## Supplementary File S1B for "Recurrent erosion of *COA1/MITRAC15* demonstrates gene dispensability in oxidative phosphorylation": Supplementary_File_S1B.txt (part 627 of 732)

```
                       G
174       2958195   ..-...............G...G..A...G...G.C.A...                     2958156
174       3022018   ..-...............G...G......CA..G.C..........A.GCC.........  3021951
                                                            \                   
                                                            |                   
                                                    TGAGCAACT
174       2752335                                                        .......  2752341
174       2899173      ...............T..C...-.C.C...G.C........A.G..CC.....T...  2899237
                                                            \                   
                                                            |                   
                                                    TCAGCAACT
174       1317854        .............G......A...T...G.C.A........G...C.........  1317795
                                                             \                  
                                                             |                  
                                                         GAGAA
174       2285670                                                      .........  2285662
174       2024168      ..A............A..C...A...T..AG.C....A.C......CC.........  2024232
                                                           \      \             
                                                           |      |             
                                                       TTCAG    GAC
174       2218755                                              ...G..CC.........  2218771
174       854181    ..A..-............G..GG..A...T...GGC..........G..CC.........  854114
                                                             \                  
                                                             |                  
                                                     GAGCAACTT
174       1045317   .GA..-....ATTG....G..C...AC..TA....C.......CA....AC.........  1045380
                                                             \     \            
                                                             |     |            
                                                             C  CTAG
174       279421    .G-...............A..CT..A...T.......A.T......GG.CC.A.......  279488
                                                     \  \                       
                                                     |  |                       
                                                 GCCAA TGGC
174       989428                                            ......G...C.........  989409
174       1750691                                           ......G...CCA.......  1750672
174       649981       ..............AG..CT..--..T...G...T......A.G..CCA........  650044
                                                             \                  
                                                             |                  
                                                     GGGCAACTT
174       320463                                          ....A...G..CC...T.....  320484
174       323036                                          ....A...G..CC...T.....  323057
174       2381963       ..............G..GG..A...........A.T..A...GT.C..........  2381899
                                                 \ \    \                       
                                                 | |    |                       
                                               CAA TC CAAC
174       982371    .G-........A......G...GT..T...A..C.-.......CAG..TC.......C..  982304
                                            \                \                  
                                            |                |                  
                                            G        CAGCAATTT
174       1901572                                                      .........  1901564
174       2942682   .GA..C.A-.....A...A...G..A..CT...GAC..........A...C.........  2942748
                                                             \                  
                                                             |                  
                                                      TGCAATTT
174       2983351                                            .....G..C.......T..  2983369
174       1950775                                           ..A...G..CC.........  1950756
174       1197495                                            .....T..CC......T..  1197477
174       1223979                                            .....G..CC......T..  1223961
174       455796                                            ......G..CC.A.......  455815
174       950846                                                       .........  950838
174       2025250                                                      .........  2025242
174       2607538   .GG...............A...-..A............TT...G..G..CC.........  2607605
                                                 \ \    \                       
                                                 | |    |                       
                                                CA GCC GAGC
174       764933                                               ...G..CC......T..  764949
174       2370809                                              ...G..CC...T..T..  2370793
174       3020875      ..............AA..GG..A..........T......CC.G.G.C...T.....  3020809
                                                 \ \     \   \                  
                                                 | |     |   |                  
                                               CCA GCC AAT   T
174       3035815                                            .....G..CC.........  3035836
                                                                             \  
                                                                             |  
                                                                           TTT
174       882923                                          ........G.--.C........  882942
174       2372182                                           ......G..CC....C....  2372201
174       652387                                                       ......T..  652379
174       3132929   .G-............A..A...G..A....C..A..G.........G...C.........  3132862
                                                 \          \                   
                                                 |          |                   
                                             TGAGG       AAAG
174       2704844   .G-.....A.........G...G..A..........G.G....CC.G..C..........  2704777
                                                 \ \        \                   
                                                 | |        |                   
                                                CA GCC   AATT
174       1137247   .G-...............G...G..A....C....-.....                     1137208
                                                 \                              
                                                 |                              
                                                 C
174       2869379                                                      ......T..  2869371
174       882382                                              ........C.........  882365
174       1191824                                                      ......T..  1191816
174       412277                                                       ......T..  412269
174       1899614                                                            ...  1899616
165       625375    .GG.......TTA.....G...GA.A.A.G...G.C..........G...C.A.......  625434
165       2729293   .GA...TG..........G..C...A...C...A.C..T..G...G...C..........  2729225
                                                               \    \           
                                                               |    |           
                                                          GTAACT  AGA
165       2549353   AGG.....A.A...A.G.G...G..A...CA..G.C..T..G.GC.-.....A.A.....  2549411
165       651354    .G-..............AG.C.G..A.......G.C.A.T..A.A.A.TCC.T.......  651296
165       2995375   .GG.........T.....A..C...A...CA..G.C.....                     2995335
165       2752133                                           ......G..CC...T.....  2752152
165       2754524                                           ......G..CC...T.....  2754543
165       2763478                                           ......G..CC...T.....  2763497
165       2681520                                           ......G..CC.........  2681539
165       1807356   ..-.....A.........G..C...A...T.G.G.C.......CA.G..CC..A..G...  1807423
                                                             \                  
                                                             |                  
                                                     CAGCAATTT
165       1923494   .GA..A............G......A...CC..A............G..C.CA..C....  1923562
                                                             \                  
                                                             |                  
                                                     CAGCAACTT
165       2686144   .GG....G..A.......GG.....A...T...G...C.T......G..CC.A.......  2686076
                                                       \                        
                                                       |                        
                                               CAGCTTGGT
165       843615    ..G.A.............G...G..A...CA...AC.....                     843575
165       694942                                            ..A...G...C.........  694923
165       514242    ..................G...G.T....CA..A..T....                     514202
165       514379    ..................G...G.T....CA..A..T....                     514339
165       1221883   .GG...A...A.......G...G..A.G.G..C...G.........G..CC.........  1221954
                                                            \   \               
                                                            |   |               
                                                    TAAACAATA GTG
165       1227484   .GG...A...A.......G...G..A.G.G..C...G.........G..CC.........  1227555
                                                            \   \               
                                                            |   |               
                                                    TAAACAATA GTG
165       1001687   .G-.........T.....G..CT..A......T....TAA....T....CC.C.......  1001756
                                                 \          \                   
                                                 |          |                   
                                          TTAAGGCC        CTT
165       2319470     ...T..CG........G...............T....A....A.G..CC.........  2319536
                                                 \ \    \   \                   
                                                 | |    |   |                   
                                                CA GCC  C AGT
165       2163041   AGG.A.............G..CG..A.......A.C.......CA.G..CC.........  2162973
                                                            \                   
                                                            |                   
                                                    TCAGCAATT
165       142505       ...............G.C.G..AA..GA....C..A..CAAC.G...G.........  142561
165       150990       ...............G.C.G..AA..GA....C..A..CAAC.G...G.........  151046
165       482506    .GG.A.T...........G..C...A...CA..C--.A.T...CA.G...C.........  482563
165       1521911   AGG............A..G...G..A...CA..G.C..........G...C.........  1521979
                                                             \                  
                                                             |                  
                                                     CAGAAACTT
165       2707567   AGG...............G......AA..CA..GAC.....T.......CC.....TG..  2707627
                                                             \                  
                                                             |                  
                                                             C
165       1050576                                         ........G..CC.........  1050597
165       274946                                            ...C..G..CC.........  274965
165       609751    .GG....G..C.......G..C...A...CA..A.C.......C..GG.CC.........  609683
                                                             \                  
                                                             |                  
                                                     CAGCAATTT
165       1838229        ......A......G..GG..A...T...A.C......TCA.G...C.........  1838292
                                                             \                  
                                                             |                  
                                                     CAGCAATTT
165       2680689                                           ......G...C.........  2680670
165       281717                                            ....A.G...C.........  281736
165       1193669                                           ......G..CC.A.......  1193688
165       48493     .GG.......A...A...G...G..A...T...C.C..........G..CC.A.......  48564
                                                      \     \                   
                                                      |     |                   
                                                   AAGG CATGAATT
165       1867715                                           ..A...G..CC....A....  1867734
165       1034683                                           ...C..A..C..........  1034702
165       1195539   .GG..A......A.....A.C.G..A...T...G..........T.G.ACC.........  1195606
                                                             \                  
                                                             |                  
                                                      GACAATTT
165       2989718                                           .....TG..C..........  2989737
165       769628                                            ..A...G...C.........  769647
165       2891564                                           ......G..C..........  2891545
165       103917                                              ....GT..C.........  103900
165       844473    .G-............AG.G...T.CA...CA..G.C..........G..CC.........  844406
                                                             \                  
                                                             |                  
                                                     TGGTAACTT
165       2133752   -.G...............G..CT..A...TC..G.C.T.....CA.G..CC.........  2133819
                                                             \                  
                                                             |                  
                                                     CAGCAACTT
165       495576       ...............G..C...A...TC..A.C..........G..CG.T.......  495642
                                                    \        \                  
                                                    |        |                  
                                                    A GGGCAATTT
165       2894626   .G-...........A...G...G..A...T...GTC..........G.TCCCA.T.....  2894693
                                                             \                  
                                                             |                  
                                                     CAGCAACTT
165       1976963                                                      ..C......  1976955
165       373790    .GG...T....A......G...C..A...T...G.A...A......G..CC...T.....  373858
                                                             \                  
                                                             |                  
                                                     CAGCAACTT
165       2957253   .GG...............G...G..A...T................G..AC.....TG..  2957321
                                                   \    \   \                   
                                                   |    |   |                   
                                               AGGCC    C ACT
165       2668         ...............G..C...A....C..C.....A...CA.G..CC.........  2733
                                                 \      \   \                   
                                                 |      |   |                   
                                             CAAAG      C ATT
165       391544    .GA...............G..C...A...G...G.......                     391584
165       1787317                                                  ...C.........  1787329
165       2670359                                                      .........  2670367
165       1200400   .TT...........A...G...G..A...T...GTC......CAC.-....A........  1200331
                                                  \                      \      
                                                  |                      |      
                                                TTT               CAGGTGCA
165       2063609   .GG...............A......A...-.CCAG..A.T......G..CC.........  2063551
165       1258528                                                  ....A........  1258540
165       739595    -.G...........A...G..C...A...T...G.C........A....AA.T.......  739662
                                                             \     \            
                                                             |     |            
                                                             T TTAGAAAG
165       1419288   ..-.............GAG..C...A...CA..GT...........G...C........T  1419356
                                                            \         \         
                                                            |         |         
                                                    TGGGTAATT         C
165       33605        ...............G...T..A...TA..A.C........A...GCAA.G...TGT  33546
                                                             \     \            
                                                             |     |            
                                                             C    TT
165       3082234                                                  ...C.........  3082246
165       2237146                                                  ...C.........  2237158
165       227078                                                   ..A..........  227066
165       64529                                                          .......  64535
165       2743326                                                  ...C.........  2743338
165       2802230                                                        .......  2802224
165       2842771                                                        .......  2842765
165       2856978                                                        .......  2856972
165       2862337                                                        .......  2862331
165       3138060                                                       ........  3138067
165       1898935   .GG...............G....                                       1898913
165       2365590                                                      .........  2365598
165       2995295                                                      ...T..T..  2995287
165       640103                                                       .........  640111
165       230693    .TG...............G...C..A..G..G.A.C.ATT......G.TC......T...  230754
                                               \                                
                                               |                                
                                              CT
165       540342    ..-.........A.....G......A..C.......G..T......G.TCC...A.....  540409
                                                 \ \      \                     
                                                 | |      |                     
                                                CA GCC GTAA
165       2572449   .G-..............TG...G..A...CA..GTC.....C....G..CC..C......  2572383
                                                              \                 
                                                              |                 
                                                       AGGAACTT
165       1493269   .TG...GA......AA..A..C...A...CA...TC.......G..G..CC.........  1493337
                                                                \               
                                                                |               
                                                        CAGCTTAGG
165       1073905   ..-...............G..C.G.A...G...A.C...T...CA....CC.........  1073843
                                                                   \            
                                                                   |            
                                                                TTGG
165       1083213   ..-...............G..C.G.A...G...A.C...T...CA....CC.........  1083151
                                                                   \            
                                                                   |            
                                                                TTGG
165       217277                                                      ..........  217286
165       1054295   .GG..............AA...G..A...T..AG.C.....G...T...CC..A.A....  1054363
                                                               \    \           
                                                               |    |           
                                                          GCAATA  AGG
165       44520     .GG.A.........A...G..C...A...CT..G.C.....G..A....CC.........  44452
                                                               \   \            
                                                               |   |            
                                                          GCAATT AAA
165       877296                                                       .........  877288
165       1188757                                                      .........  1188765
165       1381832   .G-...T...........G......AA..CA.AG........-A.CA.........TC..  1381899
                                                                       \        
                                                                       |        
                                                              AGCAAGAGCC
165       690698    -.G...........A...G..C...A...TA.AA.C.....G.G..G.AC..........  690631
                                                                \               
                                                                |               
                                                        CAACTTGTA
165       710106                                                       .........  710098
165       533005                                                       .........  533013
165       1432506                                                       ........  1432499
165       115369    .GG.......A.......G..C.GGA...T...G.C.A.....G..G...C.........  115301
                                                             \                  
                                                             |                  
                                                     CAGCAACTT
165       3012338   .G-...T.....T.....G..C...AC..-------------....G...--........  3012381
165       1190670   .GG........T.....AG...C..A...T...A.C.CA..--.A...A.C.........  1190727
                    \                                                           
                    |                                                           
                    A
165       2537851      .......T......AG..C...A...T...G.C.....C....G.GCC.........  2537791
                                                              \                 
                                                              |                 
                                                           AACT
165       292417    .GG...............G...T..A...T..AG.C.......C..G..--......---  292480
                                                            \                   
                                                            |                   
                                                    TGGGCAATT
165       2026587   .G-...........A...A..C...A...T...G.C...T...CA.G..CC.........  2026654
                                                             \                  
                                                             |                  
                                                     CAGCAACTT
165       3070716                                                        ..C..T.  3070710
165       353800                                             .....G..C..........  353818
165       1972141                                           ......G..CC.T.......  1972122
165       280014    ..-...G..........CA..AG..A...T...G.C.......--...A.......G...  279949
                                                                        \       
                                                                        |       
                                                                AGAAAGACT
165       470998                                                             ...  471000
165       13718     .G-.....A..A.....AG..GG..AA..T..AG.C......A...G..C..........  13785
                                                            \                   
                                                            |                   
                                                    CCAGCAACT
165       1917373   ..G...............G..                                         1917353
165       751248    .G-.....A..A......G.A.G..A...CA....C.......---..A...AG......  751304
                                                             \                  
                                                             |                  
                                                             C
165       771876    .G-.....A..A......G.A.G..A...CA....C.......---..A...AG......  771932
                                                             \                  
                                                             |                  
                                                             C
165       1446352   ..-...............A..AG..A...CA..G.......                     1446313
165       2449802   .G-...............GG.CG..A...CTG..........C.T.G..C....T.....  2449739
                                                             \                  
                                                             |                  
                                                         CGGCA
165       2605641   ..-..........G....G..C.G.A..CT...G.C.A........G...C.........  2605708
                                                             \                  
                                                             |                  
                                                     TGGCAACTT
165       2606599   ..-..........G....G..C.G.A..CT...G.C.A........G...C.........  2606666
                                                             \                  
                                                             |                  
                                                     TGGCAACTT
165       2615504   ..-..........G....G..C.G.A..CT...G.C.A........G...C.........  2615571
                                                             \                  
                                                             |                  
                                                     TGGCAACTT
165       2295020   .G-.....A.......T.GG..G..A...T...G.C..........GG.CC.........  2295087
                                                             \                  
                                                             |                  
                                                     CAGCAACTT
165       273219    .G-...............G..CTT.A...T.G.G.C...T......G...C.........  273152
                                                             \                  
                                                             |                  
                                                     TGGCAACTT
165       602701    C.G...............G..GG..A...CA..G.C..........G..C.......C..  602770
                       \                                     \                  
                       |                                     |                  
                       G                             AAGCAACAC
165       693108    .G-...............A..A...A...T...G.C.....                     693069
165       2771788      ..A.....A......G..C...A...CA..GT...A....A..G..AC.....T...  2771851
                                                             \                  
                                                             |                  
                                                       GGACAAT
165       136544       .....A.........G...G..A...T...G.C.......CA...TCC.........  136609
                                                             \     \            
                                                             |     |            
                                                             C TTGGCAAG
165       513519                                                             ...  513521
165       1443682      ............A..A..CT..A...CA..G.C......T...G.TC..ACG.....  1443617
                                                             \                  
                                                             |                  
                                                     GGGCAATTC
165       2800042   .G-...............G..GGT.A...T...G.C..........G...C......T..  2799975
                                                             \                  
                                                             |                  
                                                     AGGCAAGTG
165       2840584   .G-...............G..GGT.A...T...G.C..........G...C......T..  2840517
                                                             \                  
                                                             |                  
                                                     AGGCAAGTG
165       2854791   .G-...............G..GGT.A...T...G.C..........G...C......T..  2854724
                                                             \                  
                                                             |                  
                                                     AGGCAAGTG
165       1116578      ...............G......AT......G............AC..G.....--..  1116641
                                                            \                   
                                                            |                   
                                                    TCAGCAACT
165       100481       ....C..........G..C...A...CA...TC...A...CA.G..CC.........  100422
                                                            \                   
                                                            |                   
                                                          ACT
165       1945164   .GG.........T..A..G...G.TA...CA.AG.C.......CA.GT.CC......T..  1945095
                       \                                    \                   
                       |                                    |                   
                       G                            ACAGAAATT
165       1249308                                           ......G..C..........  1249327
165       1764100   ..-...............G..CG..A....C..G.C.......CA.G..-C.........  1764166
                                                            \                   
                                                            |                   
                                                    CCAGCAATG
165       2795885      ...............G...G..A...T...G.C..........G..CCCA.T.....  2795820
                                                            \                   
                                                            |                   
                                                    TGGGCAACA
165       2836429      ...............G...G..A...T...G.C..........G..CCCA.T.....  2836364
                                                            \                   
                                                            |                   
                                                    TGGGCAACA
165       2850636      ...............G...G..A...T...G.C..........G..CCCA.T.....  2850571
                                                            \                   
                                                            |                   
                                                    TGGGCAACA
165       963239       ...............G...G..A.......C..G.G.A.C.T.G..CC.T.......  963301
                                                 \ \                            
                                                 | |                            
                                               TTA ACC
165       2032965        .............G..C...AC..T...G.C...T.G....G.TC..........  2032904
                                                             \                  
                                                             |                  
                                                       GGGCAAC
165       1455588   .G-..............C....T..A.G.-C.A......T......G..CA.........  1455522
                                     \   \                \                     
                                     |   |                |                     
                                  AGTC   G             GTAA
165       2510938   ..-.............C.G...G.....C..CC..C.A.T......G...C..C......  2511005
                                            \          \                        
                                            |          |                        
                                      AAATTCA         AG
165       2993232   C.GT....A.........G..C.......CA..G.C........A....C..........  2993162
                          \            \                     \     \            
                          |            |                     |     |            
                         GT         GTAG                     C  TTAG
165       2679881   ..-...........A...G...G..A.......G...A.T......G...C.A...TG..  2679814
                                                 \ \    \                       
                                                 | |    |                       
                                                TA GCC CAGC
165       2336783   .GA..C.-........G.G..C...A...CAC.G.......G..T....CC...T.....  2336850
                                                               \   \            
                                                               |   |            
                                                           GCAAT CAAG
165       503838                                             .....G...C......T..  503820
165       521828                                                       ..A......  521836
165       2737686      ...............A..GG..A....A..C.A.C........GC..C.........  2737751
                                                 \          \                   
                                                 |          |                   
                                                 C   CAGCAACT
165       2704784   .GA..-................G..A...CA..G.C......TC..G..CC.........  2704717
                                                            \                   
                                                            |                   
                                                    TTAGCAATT
165       968534                                             .....G.............  968516
165       2653858                                                          .....  2653862
165       360526    ..A...-.A.........G..C...A...CA..G.......                     360565
165       396154                                                   ...C.A....T..  396142
165       1138045                                          .......A.TCC.........  1138065
165       2195808                                           ......G...C......T..  2195789
165       1160946                                         .....C..G..CC.........  1160967
165       1525109   .G-...............G...GA...CC..CC..A...T.G....G..CA..G......  1525169
                                                        \                       
                                                        |                       
                                                       GC
165       596691                                             .....G..CC......T..  596709
165       28597     ..-.....A.........A...TG...CC..CC.A-..........G..CC.........  28657
                                                           \ \                  
                                                           | |                  
                                                          AA C
165       867678                                                       .........  867670
165       1523762   .G-...............G.C.-G..ACC..CC.-....T......G..CC...T.....  1523821
                                                           \                    
                                                           |                    
                                                         AAT
165       112326                                             .....G..CC......T..  112344
165       1429785   CGG...............GC..T..A......T......T...C..G.TC..........  1429853
                                                 \ \    \  \                    
                                                 | |    |  |                    
                                               CAA CC   C AAT
165       1435580                                            .....G...C......T..  1435562
165       2776050                                           ......G..C..........  2776069
165       2781222                                           ......G..C..........  2781241
165       119452    ..-...............G..........T...G...A.....G..G...C.A.....G.  119519
                                                       \                        
                                                       |                        
                                               TGGCATGGG
165       1197794                                                      ...T.....  1197802
165       2027161                                            .....G..C.......T..  2027143
165       105635    CG-...............G..C...AA..C.........T...A..G..C.......---  105699
                                                 \      \  \                    
                                                 |      |  |                    
                                             GGAGG      C AAT
165       3088987                                            .....G..CC......T..  3089005
165       489397                                        ...T..A...G..C..........  489374
165       2974755                                                            ...  2974753
165       324143                                             .....G..C.......T..  324161
165       817652                                             .....G..CC......T..  817634
165       948632                                                        ........  948625
165       2130708                                            .....G..CC......C..  2130690
165       545332                                            ......G..CC.T.......  545313
165       295553                                            ......G..C..........  295534
165       642123                                            ......GG.C....G.....  642104
165       1006640   -.G............A.AA..C.....CC..CC....-.T......G..CC.A.......  1006579
                                             \        \                         
                                             |        |                         
                                             A      AAG
165       839568                                            ......G.GCC...T.....  839549
165       1281544                                           ...C..G...C......G..  1281525
165       42201                                              .....G..CC......T..  42219
165       2774111                                                      ....A....  2774119
165       538088    A.G...T...........G..C...A.C.....C...A.T...CA.G..CC.....T...  538156
                                                 \ \    \                       
                                                 | |    |                       
                                               CAA CC CAGC
165       1506380                                           ......G.A.C.........  1506399
165       106239                                            ......G..CC.........  106258
165       507198                                                       ....C....  507190
165       1777533   ..A..-------......A..C...A...T...G.........A..G..CC.........  1777472
                                                             \                  
                                                             |                  
                                                     GGGCAATAC
165       219927                                             .....G..CC......T..  219909
165       262403    .G-..T............G.A..A.A..G..GC.............G..CC......T..  262340
                                          \             \  \ \                  
                                          |             |  | |                  
                                         GC             A  A C
165       443549                                            ......G..CC.........  443530
165       99005     .GA..-............G...C..A...G...----...-..C.T....G.C..AA...  99058
165       275754                                            ......G..CC...T.....  275773
165       46112     .GA..-............G..C.T.A....A....-..........GG.CC......T..  46179
                                                 \          \                   
                                                 |          |                   
                                                 C  TCAGCAACT
165       35289     ..-...............G..C.......                                 35316
165       1558273          ...........G..C........A....------.....G..CC.........  1558320
                                                 \                              
                                                 |                              
                                                 C
165       48850                                                         ........  48857
165       344739                                        .....--...G.............  344760
165       1848143                                                       .....T..  1848136
165       64777                                                        ......T..  64785
165       1041307                                           ....C.....G.........  1041288
165       3177152                                                      .........  3177160
165       1779818                                            .....G..C.-.....T..  1779835
165       160060                                            ......A...--........  160077
165       162568                                            ......A...--........  162585
165       164619                                            ......A...--........  164636
165       167189                                            ......A...--........  167206
165       510522                                                              ..  510523
165       1843660                                                       .....T..  1843653
165       1911540                                                         ......  1911535
165       1917634                                                         ......  1917629
165       1764482                                                            ...  1764484
165       3175230   .-...................                                         3175249
153       2301356   .G-........A..A...G...G..A...........A.T......G...C.......G.  2301289
                                                 \ \    \                       
                                                 | |    |                       
                                               CAA CC CAGC
153       1320374   .GG...............G...G..A...CA..ATC.....G..C....CC...G.....  1320306
                                                               \   \            
                                                               |   |            
                                                          GCAACT AAG
153       2198925   ..G...............G.AA..TT.......G.C.......CA.A.TC..........  2198857
                                                             \                  
                                                             |                  
                                                     GGGAAAATG
153       2259438   -.G..............AG...G..A...T.......A.T..A...G...C.T....C..  2259371
                                                   \    \                       
                                                   |    |                       
                                               AAGCC CAGC
153       2845448   .G-.........T....AG..C...A...CA........A...CA.G..CC.........  2845515
                                                     \  \   \                   
                                                     |  |   |                   
                                                 GCCAC  C ATT
153       2286429                                           ......G..CCCA.......  2286448
153       1229923   .GG...............G..C...A...TA.AG.C..........A..CC......T..  1229855
                                                             \                  
                                                             |                  
                                                     CAGCAACTC
153       996744    .G-.T...A.......G.T...G..A...T...G.C..........G..C......A...  996677
                                                             \                  
                                                             |                  
                                                     CAGCCACAT
153       1004227   .G-.T...A.......G.T...G..A...T...G.C..........G..C......A...  1004160
                                                             \                  
                                                             |                  
                                                     CAGCCACAT
153       2772342       ........A.....G...G..A.C.G...GTC..........G.A...........  2772406
                                                             \                  
                                                             |                  
                                                     CAGCAACTT
153       2922422                                           ......G...C.........  2922403
153       380594    .GG...............G..GG.....C..G.GG..ATTA.A...TC.--.........  380652
                                                   \                            
                                                   |                            
                                                   T
153       689911    .G-..T.....A......G...G......TA.AG.C.......CA.GG.CC.A....T..  689970
                                                             \                  
                                                             |                  
                                                             T
153       2102525   .G-...............A..GG..A...T...G.C...T......G..CC.........  2102592
                                                           \                    
                                                           |                    
                                                   TTTGGCAAG
153       1019746   .G-............A..G..C...AA..CA..G.C...A......G..CCA..A.....  1019679
                                                             \                  
                                                             |                  
                                                     GGGCAACTT
153       1025006   .G-............A..G..C...AA..CA..G.C...A......G..CCA..A.....  1024939
                                                             \                  
                                                             |                  
                                                     GGGCAACTT
153       1843804                                           ......G..CC.........  1843823
153       2482261                                           ..T...G..CC.........  2482280
153       60235                                             ...C..G..CC.........  60216
153       623645                                            ......G..CC.........  623626
153       2770636   .GG...............A...G..AA......C.........CA.A..CC..C......  2770704
                                                 \ \    \  \  \                 
                                                 | |    |  |  |                 
                                               CAA CC   C AA  G
153       2110465                                                      .........  2110473
153       2570201                                                      .........  2570209
153       2743251                                                  ...C.........  2743239
153       438301                                                   ...G.........  438289
153       2456553                                                      .....A...  2456545
153       34673                                                        .........  34665
153       2240761                                                       ........  2240754
153       1350260                                          ...........C.........  1350280
153       834024                                                       .........  834032
153       364601                                            ....A.G..CC.........  364621
                                                                               \
                                                                               |
                                                                               T
153       1049799   ..A...T.A......C..G..CT..A...CA..A.C.....G.GC.-......A......  1049730
                        \                                              \        
                        |                                              |        
                        A                                     AGCATGACCC
153       2572356                                                      .........  2572364
153       2574766                                                      .........  2574774
153       1230590   ..G...T....A..A...G....TTA......AG............G.............  1230659
                                                             \        \         
                                                             |        |         
                                                     CAGCAACTT        C
153       1070109   -.G...T...........G..C...A...TA..G..........A.G..C..C.......  1070042
                                                      \ \   \                   
                                                      | |   |                   
                                                  GCAAC C ACT
153       1358364   .GG.........A.....G...G..A...CC..GA...........G..CC.........  1358432
                                                             \                  
                                                             |                  
                                                     GAACAACTT
153       926068                                                         .......  926062
153       2606592                                                      .........  2606584
153       1064321                                                        ..A....  1064315
153       1531511                                                         ......  1531506
153       1417708                                                         ......  1417713
153       2378217                                                          .....  2378213
153       1062659   ..-..............AG..C...A...T...G.C..G..                     1062620
153       1363561                                                  ..C..A.T.....  1363573
153       1370816                                                  ..C..A.T.....  1370828
153       3029026                                           ......G..CC...T...T.  3029007
153       2269068      ...............G...G..A...CA..G.C.......CA.G..CC.........  2269003
                                                            \                   
                                                            |                   
                                                    TCAGCAATT
153       2274763      ...............G...G..A...CA..G.C.......CA.G..CC.........  2274698
                                                            \                   
                                                            |                   
                                                    TCAGCAATT
153       3247399   .G-..T............G.CC...A...CC..G.C.....T....AC.C...C...C..  3247465
                                                            \                   
                                                            |                   
                                                     TCTCAACT
153       1167776   .G-.............G.G...C..A...T.....C....                      1167814
153       1980983                                            .....G..CC......T..  1981001
153       1604320                                            .....G..........T..  1604338
153       2809566      ...............G..CC..AC..CT..A.C...A......G.AC..........  2809631
                                                          \                     
                                                          |                     
                                                  TTTTAGCAA
153       1102500   .GG......-.T..A...G..C...A...C...G.C..........G..C.G........  1102567
                                                             \                  
                                                             |                  
                                                     CAGCAACTT
153       2688777                                            .....G..CC......T..  2688795
153       914535                                                        ........  914542
153       1247367   .G-..............CT..C.---...CA.AA.C..........G..CC......T.C  1247423
                                                             \                  
                                                             |                  
                                                             C
153       1029647                                           ......G.TC......G...  1029666
153       991703    .G-...............A...G..A...                                 991676
153       2345827                                                      .........  2345835
153       2694195                                                        .......  2694201
118       90264     ..A........AT.....G.C.G..AA..CA..G.C........A.G..C......A...  90196
                                                             \                  
                                                             |                  
                                                     CCATAACTT
118       399339    AGG...............G..CC..A....A....C.....                     399379
118       334621    .GG.....C.........G.CC...CA..CA.AG.C.......CA.G..CC.........  334689
                                                             \                  
                                                             |                  
                                                     CAGCAACTT
118       119810    .GG.......AA..A...G..G...A...T...A--.A.T......G..A..........  119753
118       1759294                                                  ..C........G.  1759282
118       2426709                                           ......G.TAC.........  2426728
118       7643                                              ......G..CC...TA...C  7662
118       1068734   .GA...............G...G..A.A.T...G...A.T......G.ACC.A.......  1068802
                                                   \    \                       
                                                   |    |                       
                                               AAGCC CAGC
118       226099                                                       .........  226107
118       739439    .G-...............G..C...A...CA.AG.C........T.G...C.........  739376
                                                             \ \                
                                                             | |                
                                                          CAGC C
118       1001892   .G-...............T..C...A...T...G.C..........G..CC..C......  1001825
                                                             \                  
                                                             |                  
                                                     CAGCAACTC
118       541265                                                   .............  541277
118       622642                                                       ..C......  622650
118       874105                                                       .........  874113
118       579258    .GG...............G...C..A...T...G.C.....                     579218
118       289791    .G-..T............G...GT.A...T...GAC..........G..CC...T.....  289724
                                                             \                  
                                                             |                  
                                                     AGGCAATTC
118       295550    .G-..T............G...GT.A...T...GAC..........G..CC...T.....  295483
                                                             \                  
                                                             |                  
                                                     AGGCAATTC
118       228738       ...............G..CG..A...CA.AG.C.......CA.G..C..........  228673
                                                             \                  
                                                             |                  
                                                     CAGCAACTT
118       3001816   C.G...............G..C...A...CA..G.C......A...G..AC.........  3001747
                       \                                    \                   
                       |                                    |                   
                       G                            TCAGCAATT
118       198631    .GA.AT-...A.......G...G..A...CA..G.C..........GG.CC.....T...  198698
                                                             \                  
                                                             |                  
                                                     CAGCAATTT
118       159462                                      ...............CC.........  159435
                                                           \                    
                                                           |                    
                                                          AA
118       255966                                            ......G..CC.........  255985
118       154039                                             .....G..CC......T..  154021
118       130175                                                       .........  130167
118       629240                                                       .........  629232
118       3645245   .GG...............G................C.A........G..CC.........  3645313
                                            \    \   \ \                        
                                            |    |   | |                        
                                            A    A CAGCC
                                                       |                        
                                                      AG
118       116341                                                         .......  116335
118       989076                                                      ..A.......  989067
118       215799                                            ......G..CC.........  215780
118       201714                                            ......G..CC.........  201695
115       3652491   .GA.C-............-......AA..CA.CG.C.....G.AA.G.....T.......  3652434
115       93725     .G-...............G..GG..A...CT........T...CA.G..CC.........  93792
                                                    \   \  \                    
                                                    |   |  |                    
                                                    G GCCTC|
                                                           |                    
                                                         GAT
115       3488584   .GG...............G..C...T...CA..G.......                     3488544
115       3556852      ..C.............T.........T...A.C......T...G...C.C.......  3556917
                                                            \                   
                                                            |                   
                                                    TGGGCAATT
115       450840       ...............G..C...A...CA..G..G.........T..CC.........  450775
                                                            \                   
                                                            |                   
                                                    TCAGAAATT
115       945082    .GG............A.TA..C...A...CA..G.C.A........G..CC..C......  945150
                                                             \                  
                                                             |                  
                                                     TGGCAATTA
115       3464196   .GG....C..........G..CGA.A...CA.AG............T..CC.....-...  3464124
                                                             \     \            
                                                             |     |            
                                                     CAGCATCTT GAAAG
115       462599    .GG............A.A...CT..A...T...G.C..T.C.....G..CC.C.......  462531
                                                             \                  
                                                             |                  
                                                     CAGCAACTC
115       3570758   .GG..T............G..GG..A...CA..G.C.......GA.G...C.........  3570825
                                                            \                   
                                                            |                   
                                                     TGGGAACT
115       3073040   .GG...............G..CT..A...CA......ATT...G..G..CC.A.......  3073108
                                                     \  \                       
                                                     |  |                       
                                               GACCCCA GC
115       3538641   .GG..A...........AG...G......T...G.C.A...-.G..A.............  3538573
                                                                      \         
                                                                      |         
                                                             TAACAAGATC
115       2626944                                                  ...C.........  2626956
115       3676442                                           ...C..G...C.........  3676423
115       3607223   .GG......CA....A..G..C...AA..CA..A.C.......CA....CC.........  3607155
                                                             \     \            
                                                             |     |            
                                                             C TTAGCAGG
115       3233853   ..G...............G...G..A...                                 3233825
115       3700625   .GG...............G...G..A...                                 3700653
115       3234029                                                  ...C..GG....C  3234017
115       3570052                                           ......G..CC.........  3570033
115       520560                                                        ........  520567
115       3164899   .GG.....A..A......G...G..A...CA..G.C...........C..A.C...A...  3164970
                                                             \  \              \
                                                             |  |              |
                                                     CAGGAACTC  A             TA
115       3464935                                                      .........  3464943
115       3596118   .GG.......A......AG.C.G..A...T...GTC.......A..G..C......G...  3596050
                                                             \                  
                                                             |                  
                                                     GGGCAATTT
115       120477    .G-..A............G..CC..A...T...G.C..........G..CC.........  120410
                                                             \                  
                                                             |                  
                                                     GGACAATTT
115       3439602                                                      .........  3439594
115       3438824   .GG...........A...G..C.T.T...GA..GAC......A.A....CC.T.......  3438892
                                                             \     \            
                                                             |     |            
                                                             G TTATCAGG
115       3607708                                                        .......  3607714
115       1819855   ..GG..............A..CT..A...CC.AG.......                     1819814
                      \                                                         
                      |                                                         
                      G
115       1979982      ...............-....T.AT.GT...G............G.ACC.........  1980047
                                  \                          \                  
                                  |                          |                  
                                  A                  GGGCAACTT
115       3488726   .G-..A.C.......T..A...T..AA..T...G.C.......CA..----.........  3488781
                                                             \                  
                                                             |                  
                                                             C
115       3040354   .G-........A.....CT..C...A...CT..G.C..........G.GCC.........  3040421
                                                             \                  
                                                             |                  
                                                     CAGCAACTT
115       3505024   ..-...........A...G...G..A...T...GTC..........GG..C.....G...  3505092
                                                             \        \         
                                                             |        |         
                                                     GGGAAATTC        C
115       3526489   ..-..A............G..C.......CA....C........A.G...G...A.....  3526422
                                                            \                   
                                                            |                   
                                                    TGGGCAACT
115       3619861   .G-..T............G..C...A...G..AG.C....--C......CC.........  3619805
115       299774    .G--.......A......G....T.A...TT..GT...........T.A...........  299840
                                                             \                  
                                                             |                  
                                                     GGGCTATTT
115       3290873                                                  ...C.........  3290861
115       1427593                                           ......G..AC.........  1427574
115       1436002                                           ......G..AC.........  1435983
115       3683241   .G...-.........A..G..C...A...T...G.C..........G..C..........  3683308
                                                             \                  
                                                             |                  
                                                     CAGCAATTC
115       24672                                             ...G..G...C.........  24691
115       421530       ..............AG...G................T......G..CC.....T...  421465
                                                 \ \    \  \                    
                                                 | |    |  |                    
                                               CAA CC   C AAT
115       1052515                                          .......G.AC..........  1052535
115       2997429                                            .....G..CC.C....T..  2997447
115       3370428                                           ......A.............  3370408
                                                                        \       
                                                                        |       
                                                                        T
115       1681453   .GG........T......G..C...AA...A......A........A..AC.........  1681522
                            \                    \     \                        
                            |                    |     |                        
                            T                    C AGCCTCAG
115       3508603                                                        .......  3508609
115       224191                                          .....C..G..C....T.....  224212
115       3489912                                            .....G..C.......T..  3489894
115       3086702   .GG............C..A..C.G.A.............T...CA.G..CC.........  3086634
                                                 \ \      \                     
                                                 | |      |                     
                                                CA GTC GTAA
115       1053043                                              ...G..CC..C...T..  1053059
115       3682715                                                     ........G.  3682724
115       3450607                                           ..A...G..C...C......  3450626
115       1819774                                                      ......T..  1819766
115       1818587                                                      ......T..  1818579
115       1110240                                                      ...T.....  1110232
115       3172715                                                           ....  3172712
115       124180    ..-...............G......                                     124203
115       1339254   .G-...............G...                                        1339234
109       3477506   AGG.T..A..A.......G...G..A...T..AG.C........T.GG.C..........  3477573
                                                             \                  
                                                             |                  
                                                      CACAACTT
109       672418    .GG...............GG.C...A...CA....C.....                     672458
109       3205001   .GG.....T........AG...G..A...CA..G.........CA....CC......---  3204936
                                                             \     \            
                                                             |     |            
                                                             C TTATCAAG
109       1936607   ..-...............G..C...A.A.T...G.C.......AA.G..AC.A.......  1936540
                                                            \                   
                                                            |                   
                                                    TGGGCAACT
109       3779262   .GG..............AG...G..A...GC..G.C........A.G..CC.........  3779194
                                                            \                   
                                                            |                   
                                                    TGGGCAACT
109       1664269   .G-...............G..CT.GA.......C...A.T......G..CC.A.......  1664336
                                                 \ \    \                       
                                                 | |    |                       
                                               CAA CC CAGC
109       3481209   ..GG..............G......AC..T...A.C.A...                     3481169
109       1663750                                       ...T.G....G..CC.........  1663727
109       2227348   ..--.....T........G..CT.......A....-.......CA.G.TCC.A.......  2227282
                                                 \           \                  
                                                 |           |                  
                                                 C   CAGCAATTT
109       2918839   .GG.AT...........AG..C...A...CC..G.C..........G...C.........  2918775
                                                            \                \  
                                                            |                |  
                                                         AACT                A
109       1382045   .GG............A..G...G..A....A..G.C.....C....G..CC.........  1381977
                                                            \                   
                                                            |                   
                                                    TCAGCGACT
109       3537969          ...........A...G..A...CA..G.A..........G...C.......G.  3537908
                                                            \                   
                                                            |                   
                                                    TGGAAAACT
109       3505958                                           ......G..CC...A.....  3505939
109       2893527                                           ...G..G..CC...T.....  2893546
109       3195330                                                  ..C..........  3195318
109       2238331   .GG...............G..CT..A...T...G.C.......CA.G..CC.......G.  2238263
                                                            \                   
                                                            |                   
                                                    TCAACAATT
109       3070015                                           ......G...C.........  3069996
109       3330775      ...............G..C...A...CA..AA........C..G..CC.........  3330840
                                                       \   \                    
                                                       |   |                    
                                                  AAACCT AAC
109       3745489                                            .....G..CC......T..  3745507
109       1970413   .GG.A...A.........G.CC...A...CA.....G.G....CA.G..C..........  1970345
                                                     \      \                   
                                                     |      |                   
                                                 ACAAA   AATT
109       2169630                                           ..A...G...C.........  2169611
109       676987       ...............G...G.G....CA..G.C..........G..CC.....G...  676922
                                                             \                  
                                                             |                  
                                                     CGGCAGCTG
109       1270599   .GG..A............G......A.CC..CC..-...T...CA.GG.CC......--.  1270658
                                                           \                    
                                                           |                    
                                                         AAT
109       3062317                                           ......GT.CC.........  3062336
109       1428272                                       ...A.........CC.A.......  1428296
                                                                    \           
                                                                    |           
                                                                    T
109       2973694                                           ..A...G...G.A.......  2973713
109       3064749   T-..AA............GG.C...T...CA..G.C.......G..G..CC.........  3064682
                                                             \                  
                                                             |                  
                                                     GGGCAATTT
109       3052189                                           ......G..AC.........  3052208
109       3187330   .GGG..............GC.C...A.......C...A.T.G....G.TCC.........  3187398
                                                 \ \    \                       
                                                 | |    |                       
                                                CC GTC GGAC
109       2758315   A.G...............G...G..A...CA..G.C.A...T....G..CC.........  2758250
                                                               \                
                                                               |                
                                                          GCAATT
109       1837781                                                      .....T..G  1837773
109       3256542                                                      .........  3256550
109       3699760   .GG...............G.C.G..A...-C.A..A.......CT.G..CC.A.......  3699827
                                                             \                  
                                                             |                  
                                                     GGAAAACAC
109       1575323                                           ......G.T...........  1575342
109       1262602   .GG...............G...                                        1262623
109       3324550   .G-....CA......-..G..C...T...T...G.C......C.T.G.............  3324488
                                                             \                  
                                                             |                  
                                                         CAGCA
109       2930716      ...............A...T..A...CC....C..A..-.G.CA.........T...  2930781
                                                                       \        
                                                                       |        
                                                              ATCAAGACCC
109       3855167                                                     ..........  3855176
109       1439218                                                      .........  1439226
109       1847543                                                        ..A....  1847537
109       3645157   .GG........A......G..AG.....C.AG.A.C.A.T......G..CC.........  3645089
                                            \          \                        
                                            |          |                        
                                            A   AACCTCAG
109       2171130                                           ..C...G...C.A.......  2171111
109       3387743                                           ......G.T.C.........  3387762
109       3712130   .TG..............AG.C.G..A...CA..G.C..........G..CC.........  3712062
                                                            \                   
                                                            |                   
                                                    TGGGTCACT
109       2249882                                                         ......  2249887
109       2203873   .GA........AT..A..A..G.A..T.G....C.....T......G...C.........  2203940
                                     \              \   \                       
                                     |              |   |                       
                                     A            TCA CAGC
109       1939248   -.G...............G...G..A...T...G.C..........G..CC.........  1939181
                                                             \                  
                                                             |                  
                                                     TAACAACTC
109       2397536   ..-...............G...G..AA..T...G.......C.-A.A.....-.......  2397592
109       3219249   C.G...............A.C.G..A...G...G...T.T...A...C..G.-.T.....  3219179
                       \                                     \                  
                       |                                     |                  
                       G                           CAACAACTTGG
109       3886676   .GA...............G...CA....C.A..-.C.......G..G...C.........  3886744
                                         \                  \                   
                                         |                  |                   
                                         C          TCAGCAACT
109       1986151                                                            ...  1986149
109       3749547   .G-........AA.....A..C...A...CA......A........G..C..........  3749480
                                                             \                  
                                                             |                  
                                                     GGGCAATTT
109       3750684   .G-........AA.....A..C...A...CA......A........G..C..........  3750617
                                                             \                  
                                                             |                  
                                                     GGGCAATTT
109       3682720   .G-...........CT..G..C..GA...T...G.C......C.T.G..CC.........  3682783
                                                             \                  
                                                             |                  
                                                         CAGCA
109       1772519   .G-...............G..GGTGA...CA.AG.C..........G..CG......T..  1772584
                                                             \                  
                                                             |                  
                                                       CAGCAAA
109       3195405   .G-...............G...G..A...CA..A.C.....                     3195366
109       3395672   C.................G..C.......CC..GTC...T...CA.G..AC.........  3395741
                        \                                    \                  
                        |                                    |                  
                        A                            CAACAACTT
109       3484146   ..--..........A...A..C...AA..CA..G.C..........GG.CC.........  3484212
                                                             \                  
                                                             |                  
                                                     CAGTAACTT
109       149737    .G-.............G.G...G......G...G.C.......CA.G...CA........  149804
                                                            \                   
                                                            |                   
                                                    TGGACAAGT
109       163463    .G-.............G.G...G......G...G.C.......CA.G...CA........  163530
                                                            \                   
                                                            |                   
                                                    TGGACAAGT
109       170950    .G-.............G.G...G......G...G.C.......CA.G...CA........  171017
                                                            \                   
                                                            |                   
                                                    TGGACAAGT
109       1537976      ...............G..CG..A....C..A..........T.G..CC.........  1537911
                                                            \                   
                                                            |                   
                                                    TGGGAAACT
109       2245974   -.G...............G..GG..AA..T...G.C..AT......G...C.......--  2245910
                                                          \                     
                                                          |                     
                                                   ATTGGGCA
109       1537240   .GA.T-....A....C..G..C...A...CC..G.C..........G..CC.........  1537172
                                                             \                  
                                                             |                  
                                                    CAGCAATACA
109       1793896   .GA...-...A.T.....A...G..A...CA..A.C........A.A..CC.........  1793829
                                                             \                  
                                                             |                  
                                                     CAGCAGCTT
109       2427464   .G-...............G..GG..A...CTTAG.A.-.T......G..CC.........  2427407
109       2782058                                           ......G..CC.........  2782077
109       3387547                                           ..C...G..CC.....A...  3387566
109       3584843   .GG.A.--.G........G...G..A...CA.AG............G..CC.........  3584909
                                                             \                  
                                                             |                  
                                                     TAGCAACTT
109       1652410                                             ....G..CC.........  1652393
109       2500648                                            .....G..CC......T..  2500666
109       3021593                                            .....G..CC......C..  3021575
109       3345824                                           ......G.T.C.........  3345805
109       2552899                                           ......G..C..........  2552918
109       3155149                                           ......GG.CC.......G.  3155130
109       3164651                                           ......GG.CC.......G.  3164632
109       2472600   .GG...............G..G.A..C..........T.T......G...C.........  2472668
                                          \      \  \   \                       
                                          |      |  |   |                       
                                          G      G CCA CAGT
109       2069086                                                  ...C.........  2069074
109       2232132                                           ......G.TCC.........  2232113
109       3110323                                               ......G.........  3110338
109       2652398                                              ...G...C......T..  2652414
109       1806132                                                      .........  1806140
109       3418615                                           ......G..CC.........  3418596
109       3419734                                           ......G..CC.........  3419715
109       1589014                                           ......G..C..........  1588995
109       3382886                                                           ....  3382889
109       3071664                                           .........C.C........  3071683
109       2899845                                                            ...  2899843
109       1384614                                                      .........  1384606
109       2307880                                                      ......T..  2307872
109       3048509   ..-...............                                            3048525
107       1621658   AGG.......A...A...G..C.A.A..CG...G.C......A.A.G..CC.A.......  1621591
                                                             \                  
                                                             |                  
                                                      GACAATTT
107       3848925                                           ......G..CC.........  3848944
107       2035278   .G-........A......G...GT.A...CA.AG.........CA.G..CC.........  2035211
                                                             \                  
                                                             |                  
                                                     CACCAATTT
107       1176980   .GG...............G...C..A...T...A.C.A........G..CCA........  1176912
                                                            \                   
                                                            |                   
                                                    TGGACATCT
107       2546021   .GG.........A.....G......A...CA.AG.A.....T...C...CC.........  2546089
                                                               \    \           
                                                               |    |           
                                                         GCAATTC   GG
107       453904    .GA...............G..C...A...CA..A.C..........G..CC.........  453972
                                                            \                   
                                                            |                   
                                                    GGGGCAACT
107       1907816   .GG..A............G..C.A.AA..G...G.C.....G....G..CC.C.......  1907889
                                                               \               \
                                                               |               |
                                                       GCAAGTTGG           TATAA
107       1577578   .G-..T............G...G..AA..T...G.C.T........G.T.C.........  1577645
                                                             \                  
                                                             |                  
                                                     TGGCTACCT
107       1436230                                           ......G.TC..........  1436211
107       1511977      ...............AT.C...A...TA..G.C...T...G..GG.CC.........  1511912
                                                          \                     
                                                          |                     
                                                  TTTGGGTAA
107       2695610                                           ......G..CC.........  2695591
107       332650    .GG........A...A..G.---..A...CA..G...T.....A..G..C..........  332715
                                                             \                  
                                                             |                  
                                                     GGGCAACTT
107       2739064      ..C............G..C...A....C..C.....A......GG.CC.........  2738999
                                                 \      \   \                   
                                                 |      |   |                   
                                             CAAAG      C ATT
107       369432    .GA..-..A.A.......G..C...A...CA..G.C......C.T.G..CC...T.....  369495
                                                             \                  
                                                             |                  
                                                         CAGCA
107       2748300                                           ......GG.CC.........  2748281
107       2807378   TGG........AA....AG..GG..A...C...G.C.....G.G..-.............  2807446
                                                                       \        
                                                                       |        
                                                              ATCCAGACCC
107       1289438   .G-...T........A.AG..C.A.A...CA..G.C......TA..G..C..........  1289505
                                                             \                  
                                                             |                  
                                                     CAGCAACTT
107       2660463   .GG..A............A..C...A...CA..G.C.......CA..GA.C.........  2660531
                                                             \     \            
                                                             |     |            
                                                             C TTAGCAGG
107       2694626      ............C..G..CC..A...T...AA...........G..CC.........  2694561
                                                             \                  
                                                             |                  
                                                     GGGCCACTT
107       1374138                                           ...G..G..CC.........  1374119
107       2342918   .GG...............G..C...A....T..G.C......T.T...A...........  2342849
                                                             \      \           
                                                             |      |           
                                                         TAACA  GAGAG
107       1710794   .GG..C.........A..G...G..A...CA..G.CT.........G..C..........  1710726
                                                             \                  
                                                             |                  
                                                     CAGCAACTT
107       2398878                                           ...A..G..C..........  2398859
107       3361983                                           ..T...G..CC...A.....  3362002
107       2602255   .GG........T......G..C..TAA..CA..A.C...........--..G........  2602189
                                                             \                  
                                                             |                  
                                                     GGGAAATTT
107       2409871                                           ...A..G..C..AC......  2409890
107       1687391   .GG.A.....AA....G.A..A...A...TA..G.C..........G..CC.....T...  1687323
                                                             \                  
                                                             |                  
                                                     CAGGAATTT
107       1957176   ATG...............G...G..A...T...G.C..........                1957130
                                                             \                  
                                                             |                  
                                                             C
107       2836070   .GA...............G..CT..A...T...G.......-.G.T.............G  2836137
                                                                       \        
                                                                       |        
                                                               AGGAGACCC
107       2013756   .GG.....A..A......G.CC...A...T...A.C..........G..C..........  2013824
                                                             \                  
                                                             |                  
                                                     TGGCAATTT
107       608035    .GG...............G..GG..A...T...G.C..........G...C.........  607967
                                                            \                   
                                                            |                   
                                                    TGGGCAACT
107       390248    .GG...............G..C...A...CA..G.C.......A..G..CC..A......  390316
                                                            \                   
                                                            |                   
                                                    TGAGCAACT
107       414717    .GG...........AA..G...G..AA..T...G.C..........G..AC........C  414785
                                                            \                   
                                                            |                   
                                                    TCAGCAACA
107       423693    .GG...........AA..G...G..AA..T...G.C..........G..AC........C  423761
                                                            \                   
                                                            |                   
                                                    TCAGCAACA
107       2230553   .GG.....A.........G..C...A...G...GAC..........A..CC.....GT..  2230485
                                                             \                  
                                                             |                  
                                                     CAGCAATTC
107       1475511   .GG........T.....AG..CC..AA..CA..G.C..........G..CC.........  1475578
                                                            \                   
                                                            |                   
                                                     TGACAATG
107       388911    .GG...............G......AA..CA..G.......                     388951
107       1795106   .GG...............G...G..A...CA......A.T......G..CC.........  1795039
                                                     \  \                       
                                                     |  |                       
                                                ACAGCC GC
107       2364340   .GG.A.............G...G..A.......G............G..CC.........  2364408
                                                            \                   
                                                            |                   
                                                    TGGGCAATT
107       1875900   AGG.A.............G...T..A...CA..G.C...T...CA.G..C..........  1875968
                                                           \                    
                                                           |                    
                                                   TTGGACAAT
107       374305    .GG...............G..C...A...CA..GA.G.........GTTCC.........  374237
                                                            \                   
                                                            |                   
                                                    TGGGCGACT
107       3328302      ...........A...G..C...A...T.......A.T......G..CC.ACT.A...  3328237
                                                   \    \                       
                                                   |    |                       
                                               AGGCC CAGC
107       3338567      ...........A...G..C...A...T.......A.T......G..CC.ACT.A...  3338502
                                                   \    \                       
                                                   |    |                       
                                               AGGCC CAGC
107       374877    .GG...............G..C...A...CA..GA.G.........GTTCC......G..  374809
                                                            \                   
                                                            |                   
                                                    TGGGCGACT
107       1158160   .GG.A.........A...A..C........A..GTC.....G.G....T...A.......  1158088
                                                               \       \        
                                                               |       |        
                                                        GCAACATA   GAGAC
107       1430329   .GG.T....G.......AG......A..CT...G.C..TT....A.G..CC..AGC....  1430261
                                                          \                     
                                                          |                     
                                                  TTTCAACAA
107       1898524   ..-..AT...........A..C.A.A...T...G.........G..G..AC....C....  1898591
                                                            \                   
                                                            |                   
                                                    TGGGCAACT
107       1907060   AGG..A........A...G..C...A...CA.......G.......G..CC.........  1906992
                                                     \      \                   
                                                     |      |                   
                                                 GCCGG   AACT
107       2711732   .GG............A..G.A.C..AT..GA..C.A.C.T..A...G..C..........  2711670
                                         \                \                     
                                         |                |                     
                                         C               AA
107       2525916                                           ....A.G..C..C.......  2525897
107       399634    ..-..........C....G..CT..A....-..G.C...A......G..CC.........  399695
                                              \             \                   
                                              |             |                   
                                              A           ATT
107       1568264                                           ......G..CC.........  1568245
107       3605647   .GG..............AG..C...A...CA..GA........---..............  3605714
                                                             \         \        
                                                             |         |        
                                                             C AGCAAGGCCC
107       2529381                                           ..T...G..C..A.......  2529400
107       1571476                                           ......A..CC.....T...  1571495
107       1564903        .............A..C.......T..AG.C.......CA.G..CC..A......  1564840
                                                            \                   
                                                            |                   
                                                    TGGACTACT
107       1566092        .............A..C.......T..AG.C.......CA.G..CC..A......  1566029
                                                            \                   
                                                            |                   
                                                    TGGACTACT
107       2858798      ...........A...G...GT.AA..T...G.C..........G..CC.A...T...  2858733
                                                            \                   
                                                            |                   
                                                    TCATCAACT
107       1231166                                         .....G..G.GCC.........  1231187
107       177447    AGG...............G..GC..A.............T...CA.G..CC.........  177379
                                                    \  \                        
                                                    |  |                        
                                                    G AGCCTGGG
107       2699055   .GG...............G...G..ATCC.......T.G....C..G..CC.A.T.....  2699121
                                                   \        \                   
                                                   |        |                   
                                                 GCC     ATTT
107       2832556   .GG.......A......CG..GG..A...T...G.C.A......T.G...C..C......  2832488
                                                            \                   
                                                            |                   
                                                    TGTACAACT
107       1398385   ..G.....A..A...A.AG...G..A...T......G.G...A...G..CC.........  1398453
                                                    \       \                   
                                                    |       |                   
                                                TGCCA    AATT
107       990923                                            ...C..G..C..........  990904
107       1443936                                           ..A...G..CC.........  1443955
107       389814    ..G...............G...GTGA...T..AG.C.......A..G..CCA........  389746
                                                            \                   
                                                            |                   
                                                    TGAGCAATT
107       2638746                                           .........CC.A.......  2638727
107       409007    .GA..A............A..C.....CC..CC....-.T......G.TA....G.....  409069
                                            \         \                         
                                            |         |                         
                                            A       TAG
107       417993    .GA..A............A..C.....CC..CC....-.T......G.TA....G.....  418055
                                            \         \                         
                                            |         |                         
                                            A       TAG
107       2367646                                           ...G..G..C..........  2367627
107       984566                                            ..A...G..CC.........  984585
107       2683581   .GT..T..A.........G...C..A...T...G...A.....A..G..AC.........  2683649
                                                             \                  
                                                             |                  
                                                     GGGTAATTT
107       1587258      ..C............A..C...A...C...G.C...T....A.G...C.T.......  1587323
                                                             \                  
                                                             |                  
                                                     GGGCAACTT
107       15318        .........G.....G..C...AA..T..AG.C..........T..CC.........  15253
                                                             \                  
                                                             |                  
                                                     GGGCGACTT
107       2512131      ...........A...G..C...A...CA..A.C.A........G..CC.........  2512196
                                                             \                  
                                                             |                  
                                                     GGGCAACTG
107       983178    ....--............G..C...AAA.C...A.C.....C....G.TCC.........  983111
                    \                           \           \                   
                    |                           |           |                   
                    TGG                         A   CCAGCAACT
107       2399851   .GG...............G..CG..A...-...A.....T.G....G..CC......C..  2399918
                                                          \                     
                                                          |                     
                                                  CTTCAGTAA
107       2419842   .GG...............G.A.GT.....CA.TGGC..........G..CC.........  2419910
                                                             \                  
                                                             |                  
                                                     CAACAAATT
107       740376    .GG...............G..CT.GA.....CT....A.T......GG.CC...T..T..  740444
                                                 \     \                        
                                                 |     |                        
                                           CAAAGCA    AG
107       1741514   .GG...............G..C...AA......C............G...G.C...A...  1741583
                                                 \ \    \  \        \         \ 
                                                 | |    |  |        |         | 
                                               CAA CC   C AA        C         T
107       1432313                                             ....G.T.G..C......  1432296
107       1634746                                             ....G.AC..........  1634729
107       3366997   .GG...............G...G..A...                                 3367025
107       2233486   ..--.......CT.....G..C...A...CC...TC..........G..CC.........  2233552
                                                             \                  
                                                             |                  
                                                     CAGCAACTT
107       1495545   .TG............A..G..GG......T...G.C.......CA.G..CC.........  1495613
                                                             \                  
                                                             |                  
                                                     CAGCAACTT
107       1311743   ..-...............G..CG..A...T...GTC.......G..G...C.........  1311810
                                                             \                  
                                                             |                  
                                                     TGGCAATTT
107       2038037   -.G.A...A...T.AA..G......A...T...G.C.....T....G...C.........  2037970
                                                              \                 
                                                              |                 
                                                      AGCAACTGG
107       1489332                                                       .....C..  1489325
107       1627314   TGG.....A.........G..C...AA..T.....-...T....A...TCC.....G...  1627378
                                                    \        \     \            
                                                    |        |     |            
                                                    A        C  TTAG
107       1128496         ............G..C..CA.......C.-...........C..CC......G.  1128432
                                                 \           \    \             
                                                 |           |    |             
                                                 C   CAGCAACTT   GC
107       145178                                                      ..........  145169
107       151958                                                      ..........  151949
107       152921                                                      ..........  152912
107       1285730   .GG....A..........G..C...A...T.......A.T...CA.G..C..........  1285798
                                                   \    \                       
                                                   |    |                       
                                               AGGCC CAAC
107       3664055                                           ......T..CC.........  3664074
107       3768415   .GA.A-.....A...A..G..GTA..T............T......GG..C.........  3768349
                                                 \ \    \   \                   
                                                 | |    |   |                   
                                                GA CC   T ACT
107       1870606                                                      .........  1870598
107       1882702   .GG...............G..AG..------...T...----.A...---C.........  1882748
107       3031058                                                      .........  3031066
107       1653790   .GG.....A.........G..C...A..C....C...A.T......G...--.C......  1653855
                                                 \ \    \                       
                                                 | |    |                       
                                               CAA C CAGC
107       1750057   .G................G..CT..A.......C...A.T......G...A.........  1750124
                                                 \ \    \                       
                                                 | |    |                       
                                               CAA C CAGC
107       1644018   .GG.....A......A..G...T..A...CA..G.C......AGT....CC.........  1643955
                                                                   \            
                                                                   |            
                                                                CCAG
107       1721027                                                       ........  1721020
107       1882447   .T-...A...T.......G..CC......T...G.C..........G......C......  1882380
                                                             \                  
                                                             |                  
                                                     GGGCAACTT
107       1974114                                                  ..C..........  1974102
107       492337    -.G...............G...G...T.------------......G..CC.........  492383
107       458232    AGG...............G...T.........A....A.T.........A......A...  458164
                                               \   \    \                       
                                               |   |    |                       
                                              TT GCC CAAC
107       2045109   AGG...........A...G..C...A...........A.T......G..CCA-.......  2045176
                                                 \ \    \                       
                                                 | |    |                       
                                                 T GGCC CAGA
107       1657315   .GG........A......G..C....C......G...A.T..C...G..CC..C......  1657239
                    \                          \   \    \                       
                    |                          |   |    |                       
                    T                  CTCAGCAAT  CA CTGAGC
107       1405487                                                  ...C.A.......  1405475
107       2193015                                                          .....  2193011
107       2339374        .........A...G...G..A...TA.AG.C........A....CC.........  2339437
                                                             \     \            
                                                             |     |            
                                                             C TTAGCAAG
107       427568                                                   ..C..A.......  427556
107       3023739                                                  ..A....T.....  3023751
107       2097036   ..-..A..A........AG..GG..A...T...G.C.......CC.G..C..........  2096969
                                                             \                  
                                                             |                  
                                                     CAGAAACTT
107       1497784                                           ......G...C.........  1497765
107       1376233   .G-.......A....A..G..CT..T...T...G.C........A....CC..C.C....  1376300
                                                             \     \            
                                                             |     |            
                                                             C TTTGGGAA
107       649661                                             .....G...C.........  649643
107       2837257   .G-..A....A.......G..C.A.A...CA..G.C...T...G..A....G........  2837190
                                                             \                  
                                                             |                  
                                                     GGGCACCAA
107       2855327   .GG...............G...T..A...CC..GTC......T.T.G..AC.....----  2855387
                                                             \                  
                                                             |                  
                                                         CAGCA
107       2077775   .GG...............G..CC..A...CA..G.C......T.TG....G.........  2077706
                           \                                 \      \           
                           |                                 |      |           
                           C                            CAGCAA    AGG
107       314036    .-G...........A...G..C...A...CC..G....AT.CAAC.-.............  314101
                                                                       \        
                                                                       |        
                                                                AACAAGAC
107       1669033   .GG.A...A.A.......G..C...A...T...GTC.....G....G.TCC.........  1668965
                                                               \                
                                                               |                
                                                       ACAGTATAC
107       1218402                                                      ......T..  1218394
107       1222270                                                      ......T..  1222262
107       1444181                                                      .........  1444189
107       337557                                                       .........  337565
107       2126813   .GG...........A...A...T..A..........G...C.....G.........T.T.  2126881
                                                 \ \        \                   
                                                 | |        |                   
                                                CA GCC   AACT
107       2951972      .....A.........G...G..A...CA..G.C.....T.A..-.............  2952037
                                                                       \        
                                                                       |        
                                                              AATGTGACCC
107       1163866   AGG............A......C....CC..CC..-...A...CA.G..AC.....GGG.  1163801
                                     \  \                   \                   
                                     |  |                   |                   
                                    TT AA                 ATT
107       1839391   -.G.......A...AA..G..CG..A...CC..G.......C....G..C.-........  1839325
                                                              \                 
                                                              |                 
                                                      AGCAACTTC
107       2660975                                           ......G.AC..........  2660994
107       426085       ...........A...G...G..A...T...G.C.......CA.G..CC......T..  426028
                                                            \                   
                                                            |                   
                                                            T
107       378036                                                       .........  378044
107       865805       ...............G...G..A...CA..G.C........AGA..CC....A..G.  865868
                                                             \                  
                                                             |                  
                                                       CAGAAAC
107       3703670                                                       ........  3703663
107       1489530        ............AG...G..A...C...G.C.....G.AC.A...C.....G...  1489470
                                                                  \             
                                                                  |             
                                                             ACTCAG
107       1641972   ..G.A.............G..C.T.AA..T...GTC..........G..CC......---  1642037
                                                            \                   
                                                            |                   
                                                    TCAGCAACT
107       892204    .G-..............AG..C...A...T...G.C.....T....G.T.C.T.......  892140
                                                               \                
                                                               |                
                                                          GCAACT
107       2416815    .........A.T.....G..C...A...T...C.C..........GC....--......  2416750
                                                             \                  
                                                             |                  
                                                     GAGAAATAC
107       2696175   .G-.....A...T.....G...T.GA...T...G.C.....G..T.G..CC.........  2696112
                                                               \                
                                                               |                
                                                           GCAAC
107       454927       .......A......AG..C...AA..T...C.A.T.TC...T.G..CC.A.T.....  454867
                                                               \                
                                                               |                
                                                            CAAT
107       1231832   -.G...............GG.C...A...CC..G.......                     1231871
107       2640924   -.G...............A..G...A...T...G.C.......CA.G..CC..C......  2640857
                                                            \                   
                                                            |                   
                                                    TCAGCAATT
107       2373385   .G-...............G..G...A...T...G.C..........G..CC.........  2373452
                                                            \                   
                                                            |                   
                                                    TCAGCAACT
107       482139    .G-........AG.....G..C...AA..GA..A.C..A..C....GG.C..........  482207
                                                              \                 
                                                              |                 
                                                     AGCAACTTAG
107       3530197                                            .....G..C..........  3530179
107       2718980   .GA..-.A...A..A...G...T..A...T.....C.A.T...CA.A....C........  2718915
                                                     \                          
                                                     |                          
                                               GTCATCC
107       1477780   -.................G..CC..A...T...G.C.......CAGG..CC...T.....  1477847
                                                            \                   
                                                            |                   
                                                    TCAACAACT
107       2566167   .-G.........T.A...G..C...A...T...G.C.....                     2566206
107       1556459   .G-........A......G..GG..A...G...GAC..........G.TC..........  1556392
                                                             \                  
                                                             |                  
                                                     TGGCAATTT
107       1645202      ............A..G...T..A...T.....C........AG..A...A.......  1645267
                                                             \ \      \         
                                                             | |      |         
                                                             C CAATT GTC
107       1207670   .G-.....A.........G.GC...A...T...G.C...T......G.TC..........  1207603
                                                             \                  
                                                             |                  
                                                     GAGCAACTT
107       1953864      .....C...G....AG......A...T...G.....T..........C........T  1953929
                                                             \                  
                                                             |                  
                                                     CAGCAACTT
107       2539496   C.-............A..G..A...AA..CA..GTC.............CG...A.....  2539563
                                                             \                  
                                                             |                  
                                                     GGGCAACTC
107       2601711   T.-..A..A.....A...G..C...A...T...G.C.......A..G..C..........  2601644
                                                             \                  
                                                             |                  
                                                     CAACAACTT
107       3382386   .G-...............G...C..A...G...G.C..........G..CC........G  3382454
                                                             \                 \
                                                             |                 |
                                                     CAGTCACTC                 T
107       875095    ..-....A..........G......A...CTG.G.C.C...-.......C..........  875161
                                                                 \ \            
                                                                 | |            
                                                                 T CTTAGGGT
107       842771    .G-........A.........A.A---..T...A.C.A...-.A.CA...--........  842717
                                      \                                         
                                      |                                         
                                     GG
107       3562918   .G-........A.....CA..C...A..GT...G.C..........G.TA..........  3562851
                                                             \                  
                                                             |                  
                                                     CAGCAACTT
107       1636311                                            .....G..CC.....--..  1636295
107       2034442        ................C...A...C...G.C...A......G..CC.T.......  2034379
                                                               \ \              
                                                               | |              
                                                         GCAATTT CT
107       2520882   ..-..............AG..C...A...T...G.C.....--.....              2520838
107       2693369      ............C..G..CC..A...T...AA...........G..CC.........  2693434
                                                             \                  
                                                             |                  
                                                     GGGCCACTT
107       3429300   ..-............T..G...G..A...T..T..C.....                     3429261
107       597959    .G-...............G..G.......T...GT......                     597998
107       1473036   .G-...............G..C...A.A.T...G.C.T...                     1473075
107       1484000   .G-.........TG....G..C...A...T...A.........AA.G..CC.A.......  1483933
                                                             \                  
                                                             |                  
                                                     GGGCAACCT
107       2777846      ........C.T....G...G..A...T...G....TG...CA.G..CC.A.......  2777781
                                                             \                  
                                                             |                  
                                                     GGGCAACTC
107       3386175   .G-...............G..GG..A...T...G.C.......A..G..CC...T.....  3386242
                                                            \                   
                                                            |                   
                                                    TCAGCAATT
107       1563270   .G-...........A...G..C...A...T...G.C..........G..CC.T.......  1563337
                                                            \                   
                                                            |                   
                                                    TCAGCAACT
107       1169946   .GT-.........T....G..CG..A...TA..GAC..........G..CC.AC......  1169879
                                                             \                  
                                                             |                  
                                                     CAACAACTT
107       1595511      ..C............G..C...A...T...G.C.......A..G..CC.........  1595446
                                                            \                   
                                                            |                   
                                                    TCGACAATT
107       2580665   ..-.....A.A.......G...G.CA...CT....C.......CA.G..CC.........  2580598
                                                            \                   
                                                            |                   
                                                    TCAGCAATT
107       2824869   C..........A......G..C...AA..TA..GG...........G...C.........  2824938
                        \                                    \                  
                        |                                    |                  
                        A                            TGGCAACTT
107       1752490       ..T...........G..C...A...T...G.C...T......G..C.-........  1752553
                                                             \                  
                                                             |                  
                                                     CTGCAACTT
107       2405117   ..-...........A...G..C...A...CA..G.C.......CACG..CC.........  2405177
                                                            \                   
                                                            |                   
                                                           TT
107       3188924   .G-...............G..C...A...G...GAC.......CA.G.AAC......--.  3188859
                                                            \                   
                                                            |                   
                                                    TGGGCAATT
107       2516634   .G-...............G.CC...A...CC..G.C.......CA.G..CC.A.......  2516567
                                                            \                   
                                                            |                   
                                                    CGGGCAACT
107       2064656   ..-...............G..C...A...T...G.C....                      2064694
107       2313297      ..A............G...C..A...T...G.C..........G.TC..........  2313362
                                                            \                   
                                                            |                   
                                                    TGGGCAATT
107       72925     .T--...........A..G..C...A...CA..C.CG.G.......G..CC.T.......  72864
                                                            \                   
                                                            |                   
                                                         AATT
107       772126    ..-...........T...G..C...A...T.....C.A.T...G..G..CC.A.......  772193
                                                     \ \                        
                                                     | |                        
                                               GACAACC AG
107       784206    ..-...........T...G..C...A...T.....C.A.T...G..G..CC.A.......  784273
                                                     \ \                        
                                                     | |                        
                                               GACAACC AG
107       913242         ...A.........A...C..A...CC..G.C.T........G..C..........  913305
                                                             \                  
                                                             |                  
                                                     GGGTAACTG
107       2828719   ..-..T............G...G.TA...T.C.G.C...T...CA.G..CC.........  2828786
                                                           \                    
                                                           |                    
                                                   ATGTTCAAT
107       2674006   .---..............A..GG..A...CC..G.C..........G..CC..C......  2673941
                                                            \                   
                                                            |                   
                                                    TCAGCAATT
107       3631187   .GA..-.....-......G.C.G.....C..CC.TG.T.T..A...G..CC.A.......  3631246
                                                        \                       
                                                        |                       
                                                       GC
107       1788479   .GG...............G...G..A...CA......A.T......G..CC.........  1788412
                                                     \  \                       
                                                     |  |                       
                                                ACAGCC GC
107       2092281   .GA..-............GG.....A...GA.AG.C..........G.T.C.....GT..  2092214
                                                             \                  
                                                             |                  
                                                     CAGAAACTC
107       1678838                                           ......A...C.A..C....  1678857
107       1979818   ..G..A............G....T.A...T.....C..TT......A.AC..........  1979756
                       \                                  \                     
                       |                                  |                     
                       G                                 TA
107       1711779   .G-...............T..C...A.C.G...A.C......A...G..CC.........  1711846
                                                          \                     
                                                          |                     
                                                  TCTTAGCAA
107       3937796   ..G...................G..AA....-.G.C.....                     3937757
107       2308746                                         ..C.....G..CC......T..  2308767
107       2674124   .GA..-...........AA..C...AA..CA..GA...........G..CC...G....T  2674194
                                                            \              \    
                                                            |              |    
                                                    CAGGAAGCT            GTT
107       1497201          ...........G......A...T...G.....A...CA....CC......-..  1497141
                                                             \     \            
                                                             |     |            
                                                             C ATTACAAG
107       1363634   .G-...T..........CA..C...A...CA..G.C...A......G.T.C.........  1363566
                                                        \   \                   
                                                        |   |                   
                                                  CAACCTC ATA
107       493608    .G-...............G..GG..A...T...G....G....A..G..C..........  493541
                                                       \    \                   
                                                       |    |                   
                                                   CCACC AATT
107       561364                                             .....G..C.......T..  561346
107       1556112                                            .....G..CC...G..T..  1556130
107       2591797                                              ...G...C.........  2591813
107       1416636                                           ......G.TCC.........  1416655
107       281067                                             .....G..CC......T..  281085
107       1408880   .GG..A.--.A.......G...G..A...T...AGC........A.A.T.C.........  1408814
                                                             \                  
                                                             |                  
                                                     GGGCAACTT
107       678414                                             .....G...C.C....T..  678432
107       679453                                             .....G...C.C....T..  679471
107       2326006                                            .....G..C.......T..  2326024
107       2842692                                            .....G..CC......T..  2842674
107       2973741                                            .....G..CC......T..  2973723
107       3579622                                            .....G..CC......T..  3579604
107       3924014   .GG...............G...GT..C....CC.-....T......G..CC.........  3924079
                                              \           \                     
                                              |           |                     
                                           CAGC         CAA
107       712176    .GG...............G..C...A.......C.....T......G..CC.........  712109
                                                \  \      \                     
                                                |  |      |                     
                                               TC TTC   CAA
107       277028    .GA..-............G..GG..AA.........G.G....CA.G..CC.........  277095
                                                 \ \        \                   
                                                 | |        |                   
                                                CA GCC   AACT
107       2740990                                                  ..C..A.......  2741002
107       1578607   .G-...............G..C...A..CT....GC...T...CA.G..CC.........  1578673
                                                     \     \                    
                                                     |     |                    
                                                 GCAGC   AAA
107       731245                                             .....G..CC......T..  731263
107       35658                                                        .........  35650
107       1551278   .G-...............G.C.GTGA.......C...A.T...A..GG.CC.........  1551345
                                                 \ \    \                       
                                                 | |    |                       
                                               CAA GC CAGC
107       2002348                                           .....GA...C.........  2002329
107       604797                                             .....G..CCC.....T..  604815
107       844040    ..G...T...........G..C...A...CA...T.....CT....G..CA.A.......  843972
                       \                             \     \                    
                       |                             |     |                    
                       G                        GAAAGC    AA
107       2026035                                           ......G..CC.T..C....  2026054
107       3550799   .G-..T............G....G..T.GCT.AG.-.A.TC.....G..CC......T..  3550857
                                          \                                     
                                          |                                     
                                          G
107       2386147   .G-...............G...G..A.A.C..----....-..A...C.--.........  2386096
107       2719294                                           ......G..CC......G..  2719275
107       379049                                                       .........  379057
107       2137660                                           ......A..CC.........  2137641
107       2174714                                                      ......T..  2174722
107       2727258                                           ...G..G..CC......G..  2727239
107       570018                 .....G..C...A...CA..G........T...G...C.........  569963
                                                             \                  
                                                             |                  
                                                     CAGCAATTT
107       2031786                                                      ......T..  2031794
107       1933596   .TA.A-....A.G.....G..C...A...T........G.......G..CC.........  1933529
                                                     \      \                   
                                                     |      |                   
                                                 GCCAA   GACT
107       332042                                              ....G...C.........  332059
107       73493     .G-...............GC..G..A...T..A.AC.......CA.G..CC.........  73561
                                  \                          \                  
                                  |                          |                  
                                  A                  CAACAATTT
107       2609315                                           ....A.G..CC.........  2609296
107       231944    A.-...............G...G..AA...........G.......TT.CC..C......  232011
                                                 \ \        \                   
                                                 | |        |                   
                                                CA GGT   GATT
107       235386    A.-...............G...G..AA...........G.......TT.CC..C......  235453
                                                 \ \        \                   
                                                 | |        |                   
                                                CA GGT   GATT
107       720958    .G-...............G.GC.T.A.......C.....T...CA.G...C...T.....  720891
                                                 \ \      \                     
                                                 | |      |                     
                                                CA GCC GCTT
107       2659528                                           ......G..CC.........  2659509
107       488826                                             .....G..CC......T..  488808
107       1559758                                                      .........  1559750
107       483123    .GG...............G..G.A.A...T...A.C..........G..CA.........  483053
                                         \                  \                \  
                                         |                  |                |  
                                         C          TCAGCAACT                A
107       1753404                                           ......G..C..........  1753384
                                                                         \      
                                                                         |      
                                                                         G
107       2025148                                                      .........  2025156
106       661826                                             .....G...C......T..  661844
106       2791466   .TG..A....C.......G...C..A...CA.AG.C..........G..CC.........  2791534
                                                             \                  
                                                             |                  
                                                     CAGCAACTT
106       2794209   .TG..A....C.......G...C..A...CA.AG.C..........G..CC.........  2794277
                                                             \                  
                                                             |                  
                                                     CAGCAACTT
106       2913861   .GG.......A...A...G......A...T...G.C.......CA.G..CCC........  2913793
                                                             \                  
                                                             |                  
                                                     CAGCAACTT
106       3051276   .C................A...G..AA..T...G.C.....                     3051236
106       3258844   AGG.....A....T....G..C...A...CA.AG.........G..G..CC.....T...  3258912
                                                            \                   
                                                            |                   
                                                    TCAGCAACT
106       3299600   AGG.....A....T....G..C...A...CA.AG.........G..G..CC.....T...  3299668
                                                            \                   
                                                            |                   
                                                    TCAGCAACT
106       3305788   AGG.....A....T....G..C...A...CA.AG.........G..G..CC.....T...  3305856
                                                            \                   
                                                            |                   
                                                    TCAGCAACT
106       2332477   .GG..C............G..CT......TA....C.A........G..CC.........  2332409
                                                            \                   
                                                            |                   
                                                    TGGGAAACT
106       3186855   .GG..T............G..CG..A...T...G.C..........G..CC.........  3186923
                                                             \                  
                                                             |                  
                                                     TGGAAACTT
106       3195394   .GG..T............G..CG..A...T...G.C..........G..CC.........  3195462
                                                             \                  
                                                             |                  
                                                     TGGAAACTT
106       3203695   .GG..T............G..CG..A...T...G.C..........G..CC.........  3203763
                                                             \                  
                                                             |                  
                                                     TGGAAACTT
106       353684    AGG...............G..G.T.T...T...G............A..--..A......  353750
                                                            \                   
                                                            |                   
                                                    TGGGCAACT
106       268480                                            ......G.TCC..C......  268499
106       3511870                                      ....A......G.TCC.A.......  3511846
106       2514827   .GGC.....G.....A..G.C....A...CA..A.C..........G..CC..C......  2514894
                                                            \                   
                                                            |                   
                                                     TTGCAATT
106       2522542   .GGC.....G.....A..G.C....A...CA..A.C..........G..CC..C......  2522609
                                                            \                   
                                                            |                   
                                                     TTGCAATT
106       511428    .GG...............G.AA...A...C...A.C.A.....CA.G..CC.........  511360
                                                            \                   
                                                            |                   
                                                    TTGGCAACT
106       2773329   AGG.........T.....G.....CA...CA.AG...A........AG.C..........  2773398
                                                             \      \           
                                                             |      |           
                                                     GGGCAATTT      T
106       470713    .GG...............G...GA.A.ACT...G.C.......-..A.............  470780
                                                                       \        
                                                                       |        
                                                               AGAGAGACC
106       473278    .GG...............G...GA.A.ACT...G.C.......-..A.............  473345
                                                                       \        
                                                                       |        
                                                               AGAGAGACC
106       480261    .GG...............G...GA.A.ACT...G.C.......-..A.............  480328
                                                                       \        
                                                                       |        
                                                               AGAGAGACC
106       489129    .GG...............G...GA.A.ACT...G.C.......-..A.............  489196
                                                                       \        
                                                                       |        
                                                               AGAGAGACC
106       3854256   ..G..A...........AA..C...A...TA..G.C..........G.ACC....C....  3854324
                                                            \                   
                                                            |                   
                                                    TGGACAACT
106       830485    .GG...........A...A...G..A.......G.....A......GGACC.........  830553
                                                          \                     
                                                          |                     
                                                  CTTCAGCAA
106       1435993   .GGTA.............G..C...A...CA........T...CA.G...C.....G...  1435925
                                                     \    \                     
                                                     |    |                     
                                                 GCCGA ACAA
106       285039                                            ..A...G...C.........  285058
106       569593                                            ......G..AC.........  569574
106       3019513                                           ......G..CC.........  3019494
106       334276                                            ..A...G...C.........  334295
106       2929459                                           ...G..G..CC.A.......  2929478
106       2797161   ..-.....A.A......AG...G..AA..G...GTC..........G..C..........  2797094
                                                             \                  
                                                             |                  
                                                     CAGCAACTT
106       2799387   ..-.....A.A......AG...G..AA..G...GTC..........G..C..........  2799320
                                                             \                  
                                                             |                  
                                                     CAGCAACTT
106       1012144   .GG...............G......A...                                 1012172
106       1025569   .GG...............G......A...                                 1025597
106       2421551   .GG..........G....G..C.T.AA..........A.T......G..CC.........  2421619
                                                 \ \    \                       
                                                 | |    |                       
                                               CAA CC CAGC
106       3347674                                               ..G...C.........  3347659
106       965604                                                         ...T...  965610
106       1880030                                                      .........  1880022
106       673254    .GG...............G..C..TA.......C...A.T......GG.CC.....T...  673186
                                                 \ \    \                       
                                                 | |    |                       
                                               CAA CC CAGC
106       3369663                                                  ..C..........  3369651
106       2900652       ..G...........G...G..A...T...G.C.......G..G..CC...G.....  2900716
                                                            \                   
                                                            |                   
                                                    TCAGCAACT
106       3613752                                                      .........  3613760
106       2535237   C.G.......C.......G..C.T.AA..CA.......G.A.....G..CC.A.......  2535170
                                                     \        \                 
                                                     |        |                 
                                                 GCCAT      TTT
106       904271                                                       ........T  904279
106       3346424   .G-........A......G...G..A...T...G.C.......GC.A.ACC..CT.....  3346365
                                                                   \            
                                                                   |            
                                                                   G
106       2641995                                                      ......T..  2642003
106       2646161                                                      ......T..  2646169
106       3051195                                                      .........  3051187
106       2703515      ...T......T..G.A...G..AA..T...G.C.....CAG..-....G........  2703455
                                                                           \    
                                                                           |    
                                                                       CTATC
106       1011529                                                        .......  1011523
106       1024954                                                        .......  1024948
106       3319520                                           ..A...G..CC.........  3319501
106       3323216                                           ..A...G..CC.........  3323197
106       3329230                                           ..A...G..CC.........  3329211
106       2751341                                          ..G....G...--........  2751359
106       730993    .G-...............G..C......C.AG.C...T.T....A.G..CC.........  730926
                                            \           \                      \
                                            |           |                      |
                                            A        GAAC                   CAAC
106       3656081   ..-..T........A...G..C...AT..CA.AG.C..........G..CC.........  3656014
                                                             \                  
                                                             |                  
                                                     CAGAAACGT
106       379354                                            ......G.A....C......  379335
106       793793                                                  .....A........  793778
                                                                          \     
                                                                          |     
                                                                         GG
106       1467238                                             ....G............G  1467221
106       4020388                                                      .........  4020380
106       264733    ..-...............G...G..A...T...A.C.......CA.G..CC.A.......  264800
                                                             \                  
                                                             |                  
                                                     CTGCAATTC
106       2923947                                           ......A.--....A.....  2923930
106       404043                                       ....TA.....G...C......T..  404067
106       3089431   .G-..A............G..C...A...CA..G.C.......---..A....A......  3089372
                                                             \          \  \    
                                                             |          |  |    
                                                             C          A CT
106       2895303   .G-.......A......AG...GT.A...CAT.G.C......A...G.........T...  2895370
                                                             \                  
                                                             |                  
                                                     CAGCAACTT
106       2189373   .G-...............G...G..A..AT...G.C.......A..G.TC......T...  2189440
                                                            \                   
                                                            |                   
                                                    TCAGCAACT
106       2938458   ..-...............GC.C...A...CA..A.C.............CC.A...A...  2938391
                                                            \                   
                                                            |                   
                                                    TCAACAACT
106       870950    .G-.............G....C...A...CA............CA.G..CC.........  871017
                                                            \                   
                                                            |                   
                                                    TCAGCAATT
106       3059004                                                      .........  3058996
106       2898956                                            .....G..CC...T..T..  2898974
106       411751                                             .....G..CC......T..  411769
106       1181789                                            .....G..CC......T..  1181771
106       371300                                             .....G...C......T..  371282
106       2058081                                            .....G..CC......T..  2058063
106       2065849                                            .....G..CC......T..  2065831
106       2936182                                            .....G..C.......T..  2936200
106       2971089                                                      .........  2971081
106       177057                                             .....G.TC.......T..  177075
106       537920                                                   ...C.A.......  537908
106       2827650                                           ....A.G..CC......TG.  2827631
106       2983456                                            .....G..CC..C...T..  2983474
106       542539    .G-...............G..CT...T.C.A..-G........                   542579
106       1323142                                                      ......T..  1323150
106       2898627                                                   ..C.....T...  2898616
106       2798401                                                      .....GC..  2798393
106       2800627                                                      .....GC..  2800619
106       2041924                                            ..A..G...C......T..  2041906
106       2015362                                                .........G..T..  2015348
106       316810                                                       ......T..  316818
106       962677                                                       .........  962685
104       245106    .G................G...CT.AA..T..TA.C..........GG.C..........  245174
                                                            \                   
                                                            |                   
                                                    TCAACAACT
104       252139    .G................G...CT.AA..T..TA.C..........GG.C..........  252207
                                                            \                   
                                                            |                   
                                                    TCAACAACT
104       2844311   AGG.......A.......G.C.G..........A.C.......CA.GG.CC...TA....  2844379
                                                            \                   
                                                            |                   
                                                    ATAGCAACT
104       2483921                                           .....CG..CC.........  2483902
104       856980                                          ....A...A..CC.........  856959
104       65253     .C...A.CT.........G..C...AA..CC..G.C.A.G...C..G..C......GG..  65321
                                                       \                        
                                                       |                        
                                               CAAACTGGG
104       315483    AGG....A..........G..C...A...CA.AG.C..........GG..C.........  315415
                                                             \                  
                                                             |                  
                                                     CAGTAACTT
104       2506365   .GG.A.....A.......G....T.AA..T...G.C.......G.......G........  2506433
                                                             \                  
                                                             |                  
                                                     GGACAATTT
104       3768874   .GG.....A.........A..C...AA..T...G.C......AA..G..C.....C....  3768806
                                                             \                  
                                                             |                  
                                                     CTAGAACTT
104       427740                                             .....G...C.A.......  427722
104       2577177   .GG...............G..CT..A...TA.AG.C..........G...C.........  2577109
                                                             \                  
                                                             |                  
                                                     CAGCAAATT
104       560777    AGG...............GG..G..A.A.T...G..........AGG..CA.........  560709
                                                             \  \               
                                                             |  |               
                                                         GGGCA TTTC
104       2296261   .GG...........A...G..C...A...CA..G.C.......CA.....G.C..AA...  2296193
                                                             \     \            
                                                             |     |            
                                                             C TTCTCCAG
104       2461941                                            .....G..AC.........  2461923
104       1967754                                           ......G..CC.........  1967773
104       3995808   ..-...........CA..G..C...A...CA..G.C.......CA.G..CC.........  3995875
                                                            \                   
                                                            |                   
                                                    CAGGCAACT
104       2578345   AGG.........T.....GG.C...A...T...G.A.C...-CA.CA......---...G  2578400
104       625440    ..G..T............G...G..A...CA.AA............G..CC.........  625508
                                                            \                   
                                                            |                   
                                                    CCAGCAATT
104       628704    ..G..T............G...G..A...CA.AA............G..CC.........  628772
                                                            \                   
                                                            |                   
                                                    CCAGCAATT
104       373888    .GA.A-......A....AG..GG..A....A......A.T......G..CC....C....  373955
                                                 \     \                        
                                                 |     |                        
                                                 C AGCTTCAG
104       198472    AGG.......A...A...A..C...AA..T...G.C.ATT...CA.G...C.........  198534
                                                            \                   
                                                            |                   
                                                          ATT
104       2460378   TGA....GA.........G..C...AA..T...A.C.......CA.G.ACC.........  2460310
                                                             \                  
                                                             |                  
                                                     CAGCAATTT
104       3298200        ...........T.G..C..GA...CC..G.C..........G..CC.........  3298137
                                                             \                  
                                                             |                  
                                                     GGGCAACTG
104       359218    .GG..T............G..GGA.A...T...G.C.A......T.G..C.G........  359282
                                                               \                
                                                               |                
                                                           GCAAC
104       3780268   AGA.......C.......G..C...A...T.........A......G..CC.........  3780336
                                                     \  \   \                   
                                                     |  |   |                   
                                                 GTCAG  C ATT
104       2089456   ..G.......A......AG.CC...A...T...G............GG.CC.........  2089388
                                                             \                  
                                                             |                  
                                                     CAGCAACTC
104       3795179                                           ......G...C.........  3795160
104       3231874   .GG.......A....A..G...G..A...CA..G.C..........G..CC...T.....  3231806
                                                             \                  
                                                             |                  
                                                     CAGCAACTT
104       3477204                                            .....G..CC..C...T..  3477186
104       466635    ..G..T..A.........G..CTT.A...CA..G.-......C...G..CC.........  466697
                                                             \                  
                                                             |                  
                                                          CTGC
104       264974                                            ......G.GAC.........  264993
104       433786                                            ......A..CC.........  433805
104       2802216   .G-..A............G..C...A...CA....C.......CA.G...C.C.......  2802149
                                                             \                  
                                                             |                  
                                                     CAATAACTT
104       77555     .GG.............G.G...G..A...CA..G.C.A.....A.GG...C.A.T.....  77487
                                                             \                  
                                                             |                  
                                                     GAGCAACTC
104       2862693   .GG..A.G..........G.G.G..A...TA..G...TT-..A...G.T.C.........  2862635
104       2112052   .GG...............G..C....T.CT..AA.C..........G..CC.........  2111984
                                                             \                  
                                                             |                  
                                                     CAGCAACTT
104       489947    ..-.........G..A.....C...A...T...A.C.....CA.A.G..C......T...  489881
                                                               \                
                                                               |                
                                                        ACAACTTT
104       1933256   C.G....C..........G...G..A......C..A.A.T......AG.CC.........  1933188
                                                 \      \                       
                                                 |      |                       
                                           CAAAGAC     GC
104       1936617   C.G....C..........G...G..A......C..A.A.T......AG.CC.........  1936549
                                                 \      \                       
                                                 |      |                       
                                           CAAAGAC     GC
104       3229921   .GG...............T...G..A...                                 3229893
104       1898393   AGG.T.....A......------------....G.C..T.....A.A....G........  1898442
                                                               \      \         
                                                               |      |         
                                                               A      C
104       379255    ..G...............G...G..A....A....-.....                     379215
                                                 \                              
                                                 |                              
                                                 C
104       2483990   .GG...............G..C...A...                                 2483962
104       1797835                                           ......G..CC.........  1797854
104       120802                                                   ..C..T.......  120814
104       706590    .GG...............G..C....T......-.C..........G..CC......T..  706658
                                            \                \                  
                                            |                |                  
                                            A        CAGCAACTC
104       2764259   -.G...............G..C.TGA...CC..G.C...A....A.A..C..........  2764192
                                                             \                  
                                                             |                  
                                                     GGGCAACTT
104       2771555   -.G...............G..C.TGA...CC..G.C...A....A.A..C..........  2771488
                                                             \                  
                                                             |                  
                                                     GGGCAACTT
104       280801                                                       ......T..  280793
104       371260    C.G...............G..C...A...CA.A..C.....                     371300
104       2545199   .G-.T...........CAG........--CC..C..G.G.....A.G...C...T.....  2545259
                                                            \                   
                                                            |                   
                                                         AATT
104       971806    .GG.......A...A...G..C...A....C.A....A.....CA.A..--....C....  971740
                                                 \      \                       
                                                 |      |                       
                                             CAAGG   GGGC
104       2441881                                           ......G..CC.........  2441901
                                                                            \   
                                                                            |   
                                                                            T
104       1034201                                                      ...A.....  1034193
104       2580661   ..A..-............G..C....-..G...A.C.......---..A...AG.--..G  2580608
                                                             \                  
                                                             |                  
                                                             C
104       3439721                                                      .........  3439713
104       3444929                                                      .........  3444921
104       2956202                                                      .........  2956194
104       3873860   .GG.A.............G...G..A...CA..G.C...T......G..C..AAT.....  3873798
                                                          \                     
                                                          |                     
                                                        CAA
104       290125                                            ......A..C.-........  290143
104       2406234   C.G.A.....A.......G..C...A...TA.AG.........CA....AAG.C......  2406298
                                                             \     \     \      
                                                             |     |     |      
                                                             C   TTA     C
104       3415062                                                         ......  3415057
104       1917960   .GG............A.AGT..G..A...T...G..G.........G..CC.........  1917892
                                                            \                   
                                                            |                   
                                                    TCAACAATT
104       2017076                                                        .......  2017082
104       3090347                                                      ...T.....  3090355
104       253193    .GA..-.....T..T...G......A...CC..G.C.....G.GC.A-------......  253142
104       1948303   .G-..A...........AG..C...A...T...G.C..........G..A........C.  1948370
                                                               \                
                                                               |                
                                                       GCAACTTAA
104       3578636   .G-...............G..C...A...T...G....T....-..A......C......  3578569
                                                                       \        
                                                                       |        
                                                              AGTGAGAACC
104       3049360                                       ...T......G..CCA........  3049383
104       156206                                            ......G...G.C.......  156185
                                                                           \    
                                                                           |    
                                                                          AA
104       603991                                            ......G..CC.........  604010
104       3321758                                                          .....  3321754
104       2838679   .G-...............G..........CC..A.C.....                     2838640
104       888024       ...............G...G..A...T...........                     887987
104       1977128      .....A.........A..CGG.A...CA..A.C.......CA.G..CC.........  1977071
                                                             \                  
                                                             |                  
                                                             T
104       2408798   ..-...............G..C..GA...CA.AG.C......A...G..CC......T..  2408863
                                                             \   \              
                                                             |   |              
                                                          CAGC GCA
104       2578838   ..-...............G..C...A...CC..G.A.A.-.G.AC.-....A..GAG...  2578782
104       2506495   .GG...............A...TTCA...T...G.-.ATT......G.............  2506554
                                                                      \         
                                                                      |         
                                                                      C
104       3289909                                                      ......T..  3289917
104       2399180   ..G..-............AT..G.GA..........G.G.......G..CC.A....-..  2399246
                                                     \      \                   
                                                     |      |                   
                                                 ATCAA   AATT
104       730108                                                       ..C......  730100
104       2373427   .G-.......A........C.A...AC.....CC...A.T......A..CA.........  2373494
                                           \       \    \                       
                                           |       |    |                       
                                           G    CTAA CAGC
104       1852401                                                        .......  1852395
104       2365016   ..--...........A..G..C...A...CA..G.C...T......-G.CC.........  2365075
                                                          \                     
                                                          |                     
                                                        CAA
104       88057     .G-...............A..C...A...CA..--C.AAT......G.TC.......---  88004
104       420371                                             .....G..CC......T..  420389
104       2758406   .G-.........T.....A..CCA......AG.......T......A..C..A.T.....  2758340
                                                       \                        
                                                       |                        
                                                AGCTTCAG
104       968150                                                       .........  968158
104       1229140   .G-...............A...G..-A..G...GTC....-.CAACA...C.....T...  1229084
104       2126705                                            .....G..CC......T..  2126723
104       2130983                                            .....G..CC......T..  2131001
104       2138236                                            .....G..CC......T..  2138254
104       371328                                             .....G..CC......T..  371346
104       375424                                             .....G..CC......T..  375442
104       297177                                            ......G.TC..........  297196
104       2190473   -.................G.G.C..C...CA..G.C........A.G..C...C.....G  2190542
                       \             \                      \                   
                       |             |                      |                   
                       G             G              TTGGCAACT
104       2857875                                           ......G...--........  2857858
104       3145695                                                      .........  3145703
104       2609008   .GG..A............G.CCT..A....A...-...........G..CC.........  2608940
                                                 \           \                  
                                                 |           |                  
                                                 C   GAGCGACTT
104       200376                                                ..G...C.........  200391
104       2101758                                              ...G...C......T..  2101774
104       2280504                                                      ......T..  2280496
104       2613735                                                      ......T..  2613743
104       2824459                                                         ......  2824464
104       458385                                           ....CA.G..C..A.T.....  458405
104       460696                                           ....CA.G..C..A.T.....  460716
104       168159                                            ......TG..C.........  168140
104       3168153                                                         ......  3168158
104       2783994                                           ......G..CC.........  2784013
104       3813725                                               ..G..C..........  3813710
104       1755627   .G-...............G..C...A...                                 1755600
104       3232788                                                      .........  3232780
94        2120945                                       ...T......G.T.C.........  2120968
94        2181200   .GG........A......G..C...TA..T...G.C..........G...C...T.....  2181132
                                                             \                  
                                                             |                  
                                                     GGGCAACTT
94        3474001   .GG...............G...GA.A...T...G.C.....                     3474041
94        3153807   AGG........A......G..C...A.C.....G.C.......CA.G..CC.......G.  3153739
                                                            \                   
                                                            |                   
                                                    TCAGCAACT
94        3154769   AGG........A......G..C...A.C.....G.C.......CA.G..CC.......G.  3154701
                                                            \                   
                                                            |                   
                                                    TCAGCAACT
94        1756890   .GG...............AG.C.T.A...TA..G.C.A.....A..G..CC....C....  1756958
                                                             \                  
                                                             |                  
                                                     GGGCTATTA
94        1996106   ..G...............G..CT..A...CA..GA...........G..CA.........  1996174
                                                             \                  
                                                             |                  
                                                     GGGCAACTT
94        1989021   .GG..............AG..C.......CA..G.C..........G.TC..........  1989089
                                                            \                   
                                                            |                   
                                                    AGGGCAACT
94        955375                                          .....CA.G..CC.........  955396
94        2778833   ..-.....A.........GC.C...A...CA..G.C.......CA.G...C.T.......  2778900
                                                             \                  
                                                             |                  
                                                     GGGCAACTT
94        235500    ..G........AG.....G..C...AA..CA..G........A...G...C.........  235568
                                                             \                  
                                                             |                  
                                                     CAGGAATTT
94        2438051                                            .....G..CC.........  2438069
94        1660912   .G-...............G....TGA.......C............G..CC.........  1660846
                                                 \ \    \  \ \                  
                                                 | |    |  | |                  
                                               CAC C    T AA C
94        1199040                                            .....A...C....A....  1199058
94        1117776   .G-..AT........A..G.C.G..A.......G.C.......CA.G.TC..........  1117843
                                                            \                   
                                                            |                   
                                                    AAGGCAACT
94        1157668                                                      ..C......  1157660
94        1135404                                           ......G...C.........  1135385
94        1148483                                           ......G...C.........  1148464
94        2995101                                                  ...G.........  2995113
94        2196441   ..G...............G..CG..A...T.T.G.C.A.T.G.......AC..C......  2196510
                     \                                     \       \            
                     |                                     |       |            
                     G                                     A TTACCGAG
94        2271206   .G-...............G..GG..AC..GA..G.C..........T..CC.........  2271272
                                                        \   \                   
                                                        |   |                   
                                                    GCCTC ACT
94        2934634                                                  .............  2934646
94        1062685   .G-..C...-....A...G..CT..A..CCA..G.C.....G........C.........  1062618
                                                               \   \     \      
                                                               |   |     |      
                                                               G TGATGGAG|
                                                                         |      
                                                                         A
94        1689666   AGGG.............AA..C...A...C...G.C.C........G..C..........  1689598
                                                             \                  
                                                             |                  
                                                     GGGAAACTT
94        3883313      ...............G..C.T.A...GA..G.CGA........G.TCC.........  3883378
                                                             \                  
                                                             |                  
                                                     CAGCAACTT
94        1118897                                                      ..A......  1118905
94        4098495   .GG......C.......TG..GG..A...CA..G.C.....C....G..C..........  4098427
                                                              \                 
                                                              |                 
                                                      AGCCACTTT
94        2047833                                                      .........  2047825
94        1187973   .G-........A......G..GG..T...CC..G.C..GT.G.GC.....C.T...G...  1187909
                                                                  \ \           
                                                                  | |           
                                                                GCT AGG
94        1385262                                                      .........  1385270
94        2893728                                                ....CC.........  2893714
94        2051017                                                      .........  2051009
94        3938728      ....C.G........G..GG......CA..GTC..........G...C.C.......  3938664
                                                             \                  
                                                             |                  
                                                      GGAAACTT
94        1180529   .G-..A..AG........G..C...A...CA..G.C..........G..CC.........  1180463
                                                             \                  
                                                             |                  
                                                      GGACAATT
94        1354510   .G-...............G..C.......CA..G.C.....                     1354471
94        916640    .G-...............G..C...A...T..AG.C..........G..CCCA.......  916707
                                                            \                   
                                                            |                   
                                                    TGGGCAACT
94        1107444   ..-...A...........G...GT..CAC....C.....T......G.....AC......  1107510
                                                   \    \                       
                                                   |    |                       
                                                GGCC GGGC
94        2760046      ...............G......A...CA..G.C........A.G..CC.........  2760112
                                         \                  \                   
                                         |                  |                   
                                         C          TCAGCAACT
94        3200770   .GA..-............G..C...A...T...G.C...T......G...C...T.....  3200837
                                                          \                     
                                                          |                     
                                                  GCTCAGCAA
94        1924266                                                      .........  1924274
94        3329531                                           ......G...C.........  3329550
94        787329                                             .....G..CC......T..  787347
94        1207646                                            .....G..CC.C....C..  1207628
94        1167513   .G-...............GT.G..--C.C..----C.ATT......G..CC.........  1167565
94        4050115                                            .....A..CC.........  4050097
94        2709164                                           ....T.A..CC.....T...  2709145
94        2148357                                                      .....G...  2148349
94        982595                                                       ......T..  982603
94        3789814                                           ......G..C..........  3789795
89        1702355   .GG.A.........T...G..C...AA..CT..GAC.....G.GC.-.......T.....  1702287
                                                                       \        
                                                                       |        
                                                              AATGAATTCC
89        3915973   AGG..A.C..........G..C...A...CA..G.C...G.G....-.............  3915905
                                                                       \        
                                                                       |        
                                                              AACAAGACCC
89        3919534   AGG..A.C..........G..C...A...CA..G.C...G.G....-.............  3919466
                                                                       \        
                                                                       |        
                                                              AACAAGACCC
89        2517532   ..G...........A...G..AGG..T.C.A..C...C.TC..CA....C..A....T..  2517465
                                                                   \            
                                                                   |            
                                                            TTAACGTG
89        1308073   .GG...............G..GG..A...G...GTC.......CA.G..CC.........  1308005
                                                            \                   
                                                            |                   
                                                    TCAGCAATT
89        2437201   .GG.......A.......G..C...A...CA..G.C.......CA.G..CC.........  2437269
                                                             \                  
                                                             |                  
                                                     CAGCAACTT
89        3376287   .GG...............G...G...A..T..AG.......                     3376327
89        2544477   .GG..T............G..C.A.A...T...G.C..........G...G.....T...  2544545
                                                            \                   
                                                            |                   
                                                    TGGGCAACT
89        2559362   .GG..T............G..C.A.A...T...G.C..........G...G.....T...  2559430
                                                            \                   
                                                            |                   
                                                    TGGGCAACT
89        3780708   .GG.......A.......G..C...A...G...GTC......A...G...C.........  3780640
                                                            \                   
                                                            |                   
                                                    TCAGCAATT
89        1746582   .GG...............A...G..A...CA..G.C...AA.....G..CC.........  1746647
                                                        \    \                  
                                                        |    |                  
                                                      TTA  TTA
89        134790                                            ......G..GC.........  134771
89        1615401                  ...G..C...A...C...G.........G..G..CC...T..C..  1615348
                                                             \                  
                                                             |                  
                                                     CAGCAATTA
89        1782593   .GG....CA...G.....G......A...T...G.C.....T....G.T.C.........  1782525
                                                          \                     
                                                          |                     
                                                  TCTCAGCAA
89        2587104   .GG............A..G......AAG.CA..A.C..........G.A.C.........  2587036
                                                             \                  
                                                             |                  
                                                     GGGCAACTC
89        2604681   .GG............A..G......AAG.CA..A.C..........G.A.C.........  2604613
                                                             \                  
                                                             |                  
                                                     GGGCAACTC
89        1300443   .GG............A..G..GG..A...T..AG.C......C.T.G..CC....C....  1300379
                                                             \                  
                                                             |                  
                                                         GAGCA
89        2474666                                       ...T......GT.GC.........  2474689
89        1162258   .GG...............G..C...A...CA..G.........CA.G..CC.........  1162326
                                                             \                  
                                                             |                  
                                                     TAGCAACTT
89        3390049   .GG........A......A..C...A...CA.AG.........A..AG.GC......T..  3389980
                                                            \                   
                                                            |                   
                                                   CTAAGCAATT
89        3340276   .GG...............G...G..A...CA..G.C..........G...C.........  3340344
                                                             \                  
                                                             |                  
                                                     GGGCACCTA
89        2195887   .GG...........C-..G..C...A....A........T..A...G...C..A......  2195954
                                                   \    \                       
                                                   |    |                       
                                               CGGCC CAGG
89        3854630   .GG...........A...G..AT..AT..CA..G.C.......C..GG.CC.......G.  3854562
                                                             \                  
                                                             |                  
                                                     CAGCAACAC
89        1519867   ..G....A..........G...G..A...T...G.C.......CA.G.TC..........  1519799
                                                             \                  
                                                             |                  
                                                     TGGCAATTT
89        1659790   AGG.........T.....G.CC...A...G...G.C.......C..G...G.........  1659858
                                                             \                  
                                                             |                  
                                                     CAACAATTT
89        1668981   AGG.........T.....G.CC...A...G...G.C.......C..G...G.........  1669049
                                                             \                  
                                                             |                  
                                                     CAACAATTT
89        1684037   .G-..........C....T...GA.A...G...GAC.A...T....G..CC.........  1684104
                                                               \                
                                                               |                
                                                       GCAACTTAA
89        3083218                                           ........GC..........  3083237
89        2435467   .G-...............G..C...AA......C...A.T...AA.G...G.....AC..  2435400
                                                 \ \    \                       
                                                 | |    |                       
                                               CAA CC CAGC
89        3735007   .GG..C....A.......G..C...A...CA..GAC..........G..CC...G.....  3735075
                                                             \                  
                                                             |                  
                                                     CAGCAATTT
89        620217    .GG...............G..C...A..CT...G.C.......CA.G..CC.........  620285
                                                            \                   
                                                            |                   
                                                    TCAGCAACT
89        1599192                                           ......G..CC.........  1599211
89        1289286   TGG...............A...G..A...CA.CA.C.......G..G..AC.....T...  1289354
                                                            \                   
                                                            |                   
                                                    TGAGCAACT
89        548136    ..G.......A.......G..GG..A...CA..GTC..........G..CC.........  548068
                                                             \                  
                                                             |                  
                                                     GAGCAACTT
89        3121448   .GG...............G...G..AT..T...G.C.........C...C..........  3121380
                                                             \ \    \           
                                                             | |    |           
                                                             C CAACTT
                                                                    |           
                                                                   GG
89        821843    .GG...............G..CC..A...T...G.........CA.GG.CC.........  821911
                                                            \                   
                                                            |                   
                                                    TCAGCAACT
89        3145235   ..G..........C....G..CT...A..T...GTC.....G..T.GT..C.........  3145171
                                                               \                
                                                               |                
                                                           GCAAC
89        3153468   ..G..........C....G..CT...A..T...GTC.....G..T.GT..C.........  3153404
                                                               \                
                                                               |                
                                                           GCAAC
89        573609    AGG............A..G..C...A...G...G.C..........GG.CC.........  573676
                                                            \                   
                                                            |                   
                                                     CAGCAACT
89        2629282   ..A...-...........G..C...A...CA..G.....T......G...C.........  2629215
                                                      \  \                      
                                                      |  |                      
                                                  TCAAC CGTG
89        1510978   ..--..............G..GGA...G..C..C...A.....G..G..C...C......  1511044
                                                 \      \                       
                                                 |      |                       
                                             CAAGG   GGAG
89        2352773                                           ...A..T..CC.........  2352792
89        1337735   .G...............AG.GC.A.A...CA.AG.C..........GG.CC.........  1337803
                                                           \                    
                                                           |                    
                                                   TTCAGCAAC
89        842640    .GG...............G..C...A...TTG.G.C........A.G..CC.A.......  842572
                                                            \                   
                                                            |                   
                                                    TCAGCAATT
89        1024901      ..T...G........G...GT.A...G...-----..C.....G..CC..A......  1024850
89        1639739   C.G............A..G..CG......C...G.......                     1639779
89        3130302                                           ......G.G.G.......G.  3130321
89        3135265                                           ......G.G.G.......G.  3135284
89        1305840   .GA..........T.C..G..C...A.G.CA..G.C.....-.G.C..........G...  1305774
                                                                       \        
                                                                       |        
                                                                AGGGAGAC
89        1505126   A.G........A......G..C...A...CA..G.......                     1505166
89        1671395   .GG........A......G.G.G......CAT.G..G.......T.T............C  1671327
                                                             \      \           
                                                             |      |           
                                                         GGGCA   AAGA
89        3954417                                           ......GG.CC.........  3954398
89        1766728                                           ..C...G..CC.........  1766747
89        3009217   .G-..............AG..C...A.G.T...GTG..........GT..C.A.......  3009150
                                                             \                  
                                                             |                  
                                                     GAGCAACTT
89        847841       ...T...........G..C...A.......G.C.....C....G.TC..........  847776
                                                              \                 
                                                              |                 
                                                      CACGACCTC
89        3062176                                           ......G..CC.....A...  3062195
89        1926992                                           ......G..CC.........  1926973
89        1518748                                           ...C..G..CC.........  1518767
89        3381558                                           ......A..CC.........  3381539
89        1258219      ...............G...G..A...T..AG.C..........G.TC....T.....  1258284
                                                            \                   
                                                            |                   
                                                    TGGGCTACT
89        616731    .GG...............G...G..........G...A........G..-C......T..  616644
                                              \   \     \                       
                                              |   |     |                       
                          GTCCGAAGCCAGCCTCAGCAA  GC ATAAGC
89        1649569                                           ......G..CC.........  1649550
89        2164628                                           ..A...G..CC...A.....  2164609
89        3078251                                              ...G..CC......C..  3078235
89        1025550   .GG...............A..C...A...T.......A.T...CA.G.TCC......C..  1025618
                                                    \  \                        
                                                    |  |                        
                                                    G AGCTTGGG
89        1491951                                            .....G..CC......T..  1491933
89        1983383                                            .....G..AC...T.....  1983401
89        2011253                                            .....G..AC...T.....  2011235
89        2020429                                            .....G..AC...T.....  2020447
89        2021471                                            .....G..AC...T.....  2021489
89        2975863   .-G.........T.....A..C...A...C.G.G.C...T...AA.G..AA........G  2975930
                                                             \                  
                                                             |                  
                                                     GGGCAACTC
89        2976039   .-G.........T.....A..C...A...C.G.G.C...T...AA.G..AA........G  2976106
                                                             \                  
                                                             |                  
                                                     GGGCAACTC
89        1787000   ..G...........AA..G..C........A..C...A.T......G.A.G.....T...  1787068
                                                 \     \                        
                                                 |     |                        
                                                 C AGCTTCAG
89        1789351   ..G...........AA..G..C........A..C...A.T......G.A.G.....T...  1789419
                                                 \     \                        
                                                 |     |                        
                                                 C AGCTTCAG
89        1039691   .GG...............G...G..A.......C...A.T......G..CC......T..  1039759
                                                 \ \    \                       
                                                 | |    |                       
                                               CAA CC CAGC
89        3737642                                                      .........  3737634
89        1823269   .GG..A.....A...A..G..C...AA..CA..A.C..........G..CC.........  1823337
                                                               \                
                                                               |                
                                                       GCAATTTAG
89        1313839      ...............G.C.G.GA.......C..G.G.A.C.C.G..CC.......G.  1313778
                                                \  \                            
                                                |  |                            
                                               TC GTC
89        919503                                                             ...  919505
89        1476681   .GG...............G..C...A...T..                              1476650
89        614603                                                       ..A......  614611
89        291801    .GG...............G..C...A....A.A..-......A...G..CC.........  291869
                                                 \          \                   
                                                 |          |                   
                                                 C  TGGGCAACT
89        295661    .GG...............G..C...A....A.A..-......A...G..CC.........  295729
                                                 \          \                   
                                                 |          |                   
                                                 C  TGGGCAACT
89        3441210   .G-...............A.CC...A...CA.AG.C.......CA.....C.T.......  3441277
                                                             \     \            
                                                             |     |            
                                                             C TTATCAAG
89        1265621                                                ....CC..C......  1265607
89        1745412   .GG.........A.....G..C...A...T.......A.T...CA...A.C.........  1745481
                                                     \  \             \         
                                                     |  |             |         
                                                 ACCAC GGTC           C
89        982636    .G-........A......G..CT..A...CA.AA.A.....C....GG.C.......T..  982703
                                                              \                 
                                                              |                 
                                                      AGCAACTTT
89        953781    -.G...............G..CCA..T.C.A..A.-..........G...C..C......  953715
                                                             \                  
                                                             |                  
                                                     CAGCAATTC
89        1340773   .GG..AA...........G..GGA.A.......A...A.T......G.TCC.......G.  1340705
                                                 \ \    \                       
                                                 | |    |                       
                                                CA GCC GCAG
89        1346711   .GG..AA...........G..GGA.A.......A...A.T......G.TCC.......G.  1346643
                                                 \ \    \                       
                                                 | |    |                       
                                                CA GCC GCAG
89        1877993                                            .....A..CC.........  1878011
89        2134086                                                       ........  2134079
89        2192419   ..G...........A...G...G..                                     2192443
89        3849551   TGG..........T....G...G..A....A....A.C.T...CA.G..CC.........  3849619
                                                 \         \                    
                                                 |         |                    
                                                 C  TCAGCAAA
89        3474367   .GT...............G...C..A......C......T..A...G..CCA.....T.C  3474437
                                                 \      \  \                    
                                                 |      |  |                    
                                           CTCACTG      A AAT
89        2248836                                                  ...C...T.....  2248848
89        2353361                                                  ..C..........  2353373
89        3127717                                                      ......T..  3127725
89        3132657                                                      ......T..  3132665
89        879112    ..-.......T.......G...G..A...........A.T......G..CC.........  879179
                                                 \  \   \                       
                                                 |  |   |                       
                                                GA CCA CAGC
89        1075181                                                      .........  1075189
89        3841009   -.G...............G..C.A.A....C............CA.G..C..........  3840942
                                                 \      \  \ \                  
                                                 |      |  | |                  
                                             CAAGG      T AA C
89        3870476   ..G...............AC.C...A...G...A.C.....                     3870436
89        2648909                                                      ......T..  2648917
89        832659                                                   ..C.......T..  832671
89        3360639                                                      ........G  3360647
89        3199978                                                      ......T..  3199970
89        3484603                                                      .........  3484595
89        2782002   .GA...............G..C.A.A.C.....G.C.....G....G.TCC.........  2782070
                                                            \                   
                                                            |                   
                                                    TCTGCAACT
89        3574677                                                      .........  3574669
89        3744628   ..-.....C..A......G.C.G..AA..T...G.C.A...G.G.C..---...A..G.G  3744573
89        3168742                                                     ..A.......  3168751
89        3968047   .GG.....A.........G...G..A...T...G.C.....G.G--..A...........  3967980
                    \                                                     \     
                    |                                                     |     
                    A                                            AGGACCCTAT
89        2679450                                                      .........  2679442
89        1890636                                                      .........  1890628
89        3127378      ............A..G...G..AA..T...G.C..........G.TC..........  3127313
                                                             \                  
                                                             |                  
                                                     CAGCGACTT
89        3132318      ............A..G...G..AA..T...G.C..........G.TC..........  3132253
                                                             \                  
                                                             |                  
                                                     CAGCGACTT
89        881527                                                       .........  881519
89        2248272                                                      .....T...  2248280
89        4060763   .GG...............G..C...AT..G...G.C.A....C.T...GA....T.G...  4060831
                                                             \         \        
                                                             |         |        
                                                         GGGCA      ATCC
89        4062339   .GG...............G..C...AT..G...G.C.A....C.T...GA....T.G...  4062407
                                                             \         \        
                                                             |         |        
                                                         GGGCA      ATCC
89        1692665                                                      ..A......  1692657
89        1763757                                                        .......  1763751
89        1194762   .GG...............G...G..A...TA..G.........CA.G.TAC.A...T...  1194694
                                                             \                  
                                                             |                  
                                                     GGGCAACTC
89        1015486   .GG...............G..C...A....A..C.C.A.T...C..A..CC......T..  1015418
                                                 \     \                        
                                                 |     |                        
                                                 C GGCTGCAG
89        821534    .GG...............G..C......C.AG...-..........G...C.........  821466
                                            \               \                   
                                            |               |                   
                                            A       TCAGCAATT
89        1739946   .GG..........T....G......A...CA.AG.........---..A...........  1739889
                                                             \                  
                                                             |                  
                                                             C
89        4167550                                           ......G..CC.........  4167531
89        1014127                                                      ......T..  1014119
89        2177471   ..G...............G..C...................                     2177513
                                               \                                
                                               |                                
                                              TT
89        2237146                                           ......G..CC.........  2237127
89        2483669   .GG...............G...C...T.C.A..-.C....C..CA.G..CC......T..  2483728
                                         \                                      
                                         |                                      
                                         C
89        3544242                                           ......G..CC.T.......  3544261
89        3848828           ..........G..C...A...GA..A.C.....G.-........A.......  3848769
                                                                       \        
                                                                       |        
                                                               AAGAAGACC
89        3440243   .GG..............AG..C...A...T...A.C.....--..G..A...........  3440307
                                                                       \        
                                                                       |        
                                                                 TAGATCC
89        1021349   .GGG..............G..C...A...C...G.C.......CA.A..CC.......G.  1021417
                                                            \                   
                                                            |                   
                                                    TGGATGATT
89        3928234                                                      .........  3928226
89        1125566   .GG...........A..........A...G...G.C..........G.TCC.........  1125634
                                                            \                   
                                                            |                   
                                                    TGGGAAATT
89        1559347   ..G...............G...G..AC..T...G.C..........G.............  1559416
                                                            \                \  
                                                            |                |  
                                                    TGGGCAACT                A
89        4073795   ..G...............G..GG..A..GT...G.C..........A..CC.......G.  4073864
                                                            \               \   
                                                            |               |   
                                                    TCAGCAACT               C
89        133894                                             .....G..C......GT..  133912
89        552924                                             .....G..C......GT..  552942
89        2173478   .G-.....A........TG..C...T...CA.AG..........A.A.A.C.........  2173545
                                                             \                  
                                                             |                  
                                                     CAGCAACTT
89        2712206          ...........G..C...A....A..G.C.....-.G.CA.............  2712145
                                                                       \        
                                                                       |        
                                                              AGCAAGTCCC
89        3732890   .GG...........A...G...GA.A...T...G..G......CA.G..CC.-.......  3732957
                                                            \                   
                                                            |                   
                                                    TTAGCAACT
89        863517       ...............G.C.G.CA.......G.C..T..T.-.C............G.  863578
                                                                       \        
                                                                       |        
                                                                  AGACCC
89        1779345                                                      .........  1779353
89        2182748                                                        .......  2182742
89        2192665   A.-...........A...A..C...A...T...G.C....C..                   2192706
89        2261480   -.G...............G..C...A...T...G.C.....                     2261519
89        1899700   .G-..C........A...G...G..A...T...C..G...A.....G..CA.........  1899762
                                                              \                 
                                                              |                 
                                                           TTGA
89        1556353                                                          .....  1556349
89        3301323   .-G........A......G...T..A...C..AG.......                     3301362
89        3356357                                                        .......  3356351
89        1518680   .-..AA............G..C...A...C...G.C.....                     1518719
89        3320492   ..G-......A.T.....G..C...A...CA..G.C.A...T....G...C.........  3320425
                                                              \                 
                                                              |                 
                                                      AGCAACTTG
89        2542170   .G-.........T..A..A..C...A...T...G.C..........G..CC.........  2542103
                                                             \                  
                                                             |                  
                                                     CTGTAACTT
89        1706178   A.-....C.......A..G...G..AA..CA..G.C..........G...G.........  1706111
                                                             \                  
                                                             |                  
                                                     CAGCATCCT
89        2053888   .G-.........T.A...A..C...A...T...A.C.......CA.G.............  2053816
                                                             \      \  \        
                                                             |      |  |        
                                                     GAGCAATTT      T GTCC
89        3236523   .G-..A............G..C...A...CA.AG............G..CC.........  3236590
                                                             \                  
                                                             |                  
                                                     CAGCAACTT
89        734019                                                           .....  734015
89        3810284   ..-..C............G..C...A...CA..G.C........A...TCC.........  3810217
                                                            \                   
                                                            |                   
                                                    TGGGCAATT
89        2402339   .G-...............G.CC...A...T...G.C.....--.....A...........  2402272
                                                                       \        
                                                                       |        
                                                             TAGCAAGAGCC
89        3395661   .G-...............G..C...A...CA..G.C.....                     3395622
89        1060577   .G-...............G..CT..A...TA..G.C.....-T...A....           1060529
89        1476760      ...G........A..G..C...AA..CA..GTC..........G..CC.........  1476822
                                                             \                  
                                                             |                  
                                                        CAACTT
89        1499121   .G-...............G...C..A...T...A.C.......CA....CC.A.......  1499188
                                                             \     \            
                                                             |     |            
                                                             C TTAACAAG
89        1828129      ....A..........G......A.......A.C.A.....CA.A..CC.........  1828064
                                                             \                  
                                                             |                  
                                                     GGGCAACTT
89        3394394                                              ......CC...T.....  3394410
89        3098660      .........A...TAG...G..A...CA..G.C........A.....C.........  3098595
                                                             \     \            
                                                             |     |            
                                                             T TTAGCAAG
89        617680    .-................G..GG..A...T...G.C....                      617718
89        1517366        .............G......A...CC..G.C.....G....A.TCC.........  1517303
                                                               \                
                                                               |                
                                                       GCAACTTAC
89        1744266   .G-....C......A...G..C.............C.....                     1744227
89        2457279   .G-...............G...GT.A...CA..G.......                     2457318
89        3460200   .G-..A..............G..T.AA..T...G.C.....-....A.T...........  3460134
                                                                      \         
                                                                      |         
                                                              TAGCAAGAC
89        1003013      ...A...........G......A...T...G.C..........G..CC.........  1003078
                                                            \                   
                                                            |                   
                                                    TGGGCAACT
89        2935596      ............A..-..C...A...T...G.C..........G..C..........  2935532
                                                             \                  
                                                             |                  
                                                     CAGCTATTT
89        2402705      ...............G..A...A...CA..G.C..........GG.CC.A.......  2402640
                                                            \                   
                                                            |                   
                                                    TCAGAAATT
89        1253195   .G-...............G..CC..A...C...GGC......A...A.TCC.........  1253262
                                                            \                   
                                                            |                   
                                                    TCAGCAACT
89        2183886   ..GG..............G..C...A...CA..G.............C.--.....T...  2183947
                        \                                    \ \                
                        |                                    | |                
                        T                                    C CA
89        891519    .G-..............AG...G..A...T...A.C....---....T.-----------  891563
89        3047808   .G-..A............GG..C..A....T..G.C.........GG..--......-..  3047872
                                                            \                   
                                                            |                   
                                                    TCAGCAACT
89        3171610   .G-...............G..AG..T...T...A...............CC.A...A...  3171543
                                                            \                   
                                                            |                   
                                                    TGGGCAACT
89        3510359   .G-...............A..GG..A...T...G.GGT...G.CA..T............  3510426
                                                            \          \        
                                                            |          |        
                                                            T   GGAGGCCC
89        3590886      ...T...........A..C...A.C.T...G.C......AG..G..CC.........  3590951
                                                            \                   
                                                            |                   
                                                    TGGGTAACT
89        1335035   .-....T...........G..C...A...CA..G.C...T...A..A..CC.........  1335096
                                                          \                     
                                                          |                     
                                                        CAA
89        1503222                                         .....CA.G...C.........  1503243
89        3464473   .G-.......A....A.AG..C...A....A....-.......CA.G...--.......-  3464529
                                                 \           \                  
                                                 |           |                  
                                                 C           T
89        2252953   ..--..............G...G..AA..T...G.....T..TCT.G..CC.........  2252887
                                                           \                    
                                                           |                    
                                                   TTGGGCAAT
89        3416359   .GA.A-..........GAG..C...A...T...G.C.A.....CA.G..CC.........  3416292
                                                             \                  
                                                             |                  
                                                     CAGCAATTT
89        2314283   .GA..-...........AG.AC.A.....T...G.C..........G..CC...T.....  2314216
                                                             \                  
                                                             |                  
                                                     TGGCATCTT
89        1988387   .GG.......A.......G..C...AA..T...G....A.......G..CC..A......  1988455
                                                      \     \                   
                                                      |     |                   
                                                  TCAGG  AATT
89        2006249   .GG.......A.......G..C...AA..T...G....A.......G..CC..A......  2006181
                                                      \     \                   
                                                      |     |                   
                                                  TCAGG  AATT
89        2026475   .GG.......A.......G..C...AA..T...G....A.......G..CC..A......  2026543
                                                      \     \                   
                                                      |     |                   
                                                  TCAGG  AATT
89        1691350   .GG.......A.G.....G...G..A...........A.T...GA.G.TCC.........  1691282
                                                 \ \    \                       
                                                 | |    |                       
                                                TA GGC CAGC
89        3929697   .GA..-............G...G..A...T...G.......                     3929736
89        1027                                              ......A..CC....C....  1046
89        1261669   .GG...............A..........T...G.C.....                     1261628
                                  \                                             
                                  |                                             
                                  G
89        1802977                                                        .......  1802983
89        2808646                                           ...C..G..CC.........  2808627
89        3378617   .GA..-............AG.G...A...T...G.C..G..G.A...C..CACC.-....  3378559
                                                           \                    
                                                           |                    
                                                           T
89        178311                                             .....G..CC......T..  178293
89        2394940                                            .....G..CC......T..  2394922
89        1018620   .G-...............G...GT.A...-...G.C.......A..GG.CA.....T...  1018686
                                                            \                   
                                                            |                   
                                                    TTAGCAACT
89        975009                                             .....G..CC......T..  974991
89        1060509                                           ......G...C.........  1060490
89        2624080                                            .....G..CC......T..  2624062
89        3861405                                            .....G..CCC.....T..  3861387
89        2867104                                             ....G..CC......T..  2867121
89        3017796      ...............G.......TGA....C...A.....C..G..CC.........  3017733
                                                   \    \                       
                                                   |    |                       
                                                 GCC CAGC
89        2226847   .GA..............-------..AC.GC..C..C..A.T....G...C.........  2226794
                                                               \                
                                                               |                
                                                               C
89        2518956                                            .....G..C..........  2518974
89        986716        ..............A..C...A...T.........T......G..CC..C......  986780
                                                   \    \                       
                                                   |    |                       
                                               GGGCC CAGC
89        1470071                                           ......G..CC.........  1470090
89        1815139      ............A..G..-...A...T...G.C.....G..C....CC.........  1815203
                                                               \    \           
                                                               |    |           
                                                          GCAATT  AGA
89        1817908      ............A..G..-...A...T...G.C.....G..C....CC.........  1817972
                                                               \    \           
                                                               |    |           
                                                          GCAATT  AGA
89        1469369   ..-...............G......A...T...                             1469400
89        3480526                                            .....G..CC......T..  3480544
89        3602843                                           ......G..CC.C.......  3602824
89        1632905                                           ......G.TCC.........  1632886
89        2522543                                                      .........  2522535
89        1700193                                           ..A...G..AC.........  1700174
89        2776771                                           ......G..CC.........  2776790
89        1558722                                                            ...  1558724
89        622688                                            ...A..G..CC.........  622707
89        865620                                              ....G..CC.......G.  865637
89        1852813                                                      ...A.....  1852805
89        1185637                                                  ..C....T..T..  1185649
89        3314083          ....A......G...G..A...CA....-..........G..CC.........  3314143
                                                             \                  
                                                             |                  
                                                     GGGCAACTT
89        1092244                                                      .........  1092252
89        1097171                                                      .........  1097179
89        2312571                                                      ......T..  2312563
89        3451869                                                      ......T..  3451877
89        596807                                            ......G..CC.........  596826
89        3587428                                           ....A.G.............  3587409
89        3811895   .-G...............G.C.G..A....A....-.....                     3811856
                                                 \                              
                                                 |                              
                                                 C
89        2406683                                                      .........  2406691
89        1386204                                           ......G..CC.........  1386185
89        2319214   ..-....A..........-..C...A...CT..G.C.......C......C.........  2319148
                                                             \                  
                                                             |                  
                                                     CAACAATTT
89        1304340                                                      .........  1304348
89        1503612                                                      .........  1503620
89        1764273   .G-...............G......A....A....-.....                     1764312
                                                 \                              
                                                 |                              
                                                 C
89        2478349                                                      ......T..  2478357
89        2237266                                                      .........  2237258
89        3860470                                                      .........  3860478
89        3199509                                                      .........  3199517
88        1127523   ..G...............G...CT.A...TA.AG.C.......CA.G..AC.........  1127591
                                                             \                  
                                                             |                  
                                                     CATTAAATA
88        182310                                                           .....  182314
88        647680    .G-...............G...G..A...TA..G.C.A.T...CA.A..C....G.....  647738
88        185150                                        ...A......G..CC.........  185173
88        1882944                                       ...T......G...C.A.....C.  1882921
88        1802282                                           ..T...G..CC.........  1802263
88        1300700      ...............G..AG..A...T...G.C.......CA.G..CC.AC......  1300635
                                                            \                   
                                                            |                   
                                                    TCAGCAATT
88        135434    TGG..C......T.....G...G..A...T...G.C..T....G..G.AG..........  135502
                                                             \                  
                                                             |                  
                                                     TAGCAACTT
88        304796    .GG...............G..C...A...CA..G.C..........G..CC.........  304728
                                                            \                   
                                                            |                   
                                                    TCAGCAACT
88        1252974   .G-...............G..C.T.A......A....A.T...C..G..CC......C..  1253041
                                                 \ \    \                       
                                                 | |    |                       
                                                CA GCC TAGA
88        2203256   ..A.T...........G.....CA.A...T...G.....T......A..C....A.....  2203323
                                         \             \  \                     
                                         |             |  |                     
                                         C          CACA CAA
88        1820825                                           ......G.TCC..A......  1820806
88        821637    .GG...............G..C.T.AA..CA..G......C.....GG.CC.........  821705
                                                             \                  
                                                             |                  
                                                     TAGCAACTC
88        213197    .GG...............A...TG..T.C.A..C.A...T......G..CC....G....  213265
                                          \            \   \                    
                                          |            |   |                    
                                          G        ACCCT AAT
88        818026    .GG...............G..C.T.AA..CA..G......C.....GG.CC.........  818094
                                                             \                  
                                                             |                  
                                                     TAGCAACTC
88        2303762                                            .....G..CC.C....T..  2303744
88        587118                                            .....GG..CC.........  587137
88        1453332                                             ....G..C..........  1453349
88        1120398                                           ......G..C...C......  1120417
88        68463     .GG........A..A...G...G...C.C....C...A.T...CA.G...C.........  68398
                                                   \   \                        
                                                   |   |                        
                                                 GCC TGG
88        4175877      ...............G..C...A...CA..G.C.......CC.G..CC.T.......  4175942
                                                             \                  
                                                             |                  
                                                     CAGCCACTG
88        1051826      ...............GG..G..AT..C...G.C......C.T.G.TCC.C.......  1051887
                                                             \                  
                                                             |                  
                                                         CAGCA
88        2023321   ..G..A.....A......G......A...CA..G.......TA.A.G..C.-........  2023386
                                                           \                    
                                                           |                    
                                                     TGAACAA
88        1808047   -.G...............G...G..A...GA..G.C......T...G..CC.A.......  1807980
                                                             \                  
                                                             |                  
                                                     GAGCAACTT
88        207491    .GG.A...A.........G..C...A.......C...AA.....C.G..CG.........  207424
                                                 \ \    \                       
                                                 | |    |                       
                                               CAA CC GGG
88        2075134                                                  ...C.........  2075146
88        1320913                                                  .............  1320901
88        2031455                                                      .........  2031447
88        1010668                                                            ...  1010666
88        1017328                                                            ...  1017326
88        1576118   .GG..............AG..C....C....----C.ATT......GG.CC.A...T...  1576062
                                              \                                 
                                              |                                 
                                              C
88        2084739      ..A............G..C.G.A...CA..----...-.....G..CC.T.......  2084790
88        1568625   .GG....C..........G..C...A...G...G.C...T....A.G..CC.....A...  1568692
                                                               \                
                                                               |                
                                                        CAATTTAG
88        1528843      ........C......G..C...A...T...GTC.....G.GC.A...C........-  1528779
                                                                   \            
                                                                   |            
                                                           TTCAACAAG
88        491483    .GG...T.A........AGC..G..AA..TA..G.C.......CA.G.A.C...G.....  491415
                                                             \                  
                                                             |                  
                                                     CAACAGCTT
88        498605    .GG...T.A........AGC..G..AA..TA..G.C.......CA.G.A.C...G.....  498537
                                                             \                  
                                                             |                  
                                                     CAACAGCTT
88        3563245   .TG..............AG..C...A...T...G..G....-...CA.............  3563177
                                                                       \        
                                                                       |        
                                                              AGTGAGGTCC
88        173577                                             .....G...C.........  173559
88        1344721   .GG..C.....C...A..-..C...A...T...A.C.....T..T....AA.A.......  1344657
                                                               \   \            
                                                               |   |            
                                                           GCAAC   G
88        153271    .GG...............G...G..AT..T...A.C..........G..CC.........  153203
                                                            \                   
                                                            |                   
                                                    TCAGCAACT
88        1250505      ..A............G......AA......C..G...A.T.T....A..........  1250444
                                                 \ \                            
                                                 | |                            
                                               CTA CC
88        30078     .G-...............G......AC....CAA..T.G.A..----..C..T...T...  30024
88        1561185   -.G.......A.......G...G..A...T...G.C........A.G..CC.........  1561254
                                                            \                \  
                                                            |                |  
                                                    TTGGCAATA               AG
88        69371     .G-..AT...........G..C...A...T...G.A..........G..CC....A.T..  69438
                                                            \                   
                                                            |                   
                                                    TAGGTGACT
88        36419     .GG...............G......A...T...G.C...T......G...C.....----  36356
                                                          \                     
                                                          |                     
                                                   CTGGGCAA
88        2463224   .G-...............G..CT.GA...CA.AG.C..........G..CC......T..  2463165
                                                             \                  
                                                             |                  
                                                             C
88        183363    .G-..A............G..C...AA..CT..G.C..........G...C...T.....  183296
                                                             \                  
                                                             |                  
                                                     CAGCAATTT
88        1470424   .G-..............AG..C...A...CC..A.C.....--G...---..A.......  1470371
88        1960602                                                  .............  1960614
88        1847321   ..-..T...........AG..A...A...TA..G.C.....-.A.CA....A.A.C.C..  1847260
                                                                               \
                                                                               |
                                                                            TATC
88        970683                                                         ......G  970689
88        1037604                                                ..C............  1037618
88        1365979   .GG...............G......A...T...                             1366011
88        1782669                                           ......G.TC..........  1782650
88        331658                                            ......G..CC.........  331677
88        338262                                            ......G..CC.........  338281
88        975808                                            ......G..CC.A.......  975827
88        1976324                                            .....G..CC......T..  1976342
88        2966994                                            .....G..CC...T..T..  2966976
88        166880                                             .....A..CC......T..  166898
88        807640                                                       .........  807632
88        2190534   .GG..............A...C.TGA.......C...A.T...CA.G..CC.........  2190466
                                                 \ \    \                       
                                                 | |    |                       
                                               CAA CC CTGC
88        3834901                                                      .........  3834909
88        3457643   ..G..T.....T......G..CT..A...CA.....CAA.A.T.T....C..........  3457574
                       \                             \            \ \           
                       |                             |            | |           
                       G                         GTCAA            G AGT
88        1053490   .G-........T......G..C...A..............CTAA.CA....A........  1053414
                                                 \ \    \                 \     
                                                 | |    |                 |     
                                                CA GCC CAGCAATTT       GAAT
88        1493532                                           ....T.G..CC..C......  1493513
88        145588                                            ......A...C...T.....  145569
88        7476                                                         .........  7484
88        428290    .G-...............A..C...A...                                 428263
88        1215920                                            .....G..CC.A.......  1215939
                                                                             \  
                                                                             |  
                                                                             T
88        1375988                                                     ..........  1375979
88        2523906                                                      .........  2523914
88        2526438                                                      .........  2526446
88        2546331                                                      .........  2546339
88        1306967                                           ...A......--........  1306950
88        1201719                                                        ....T..  1201713
83        3175747   .TG...A.............AG...A.C.T...G.C..........GG.C.......G..  3175676
                                     \     \                 \                  
                                     |     |                 |                  
                                    TT     G         CAGCAACTT
83        2698639   AGG...............G......A...T...G.C.A...                     2698599
83        3058967   .GG...T..........TG..G....C....C----.A........G.T.C.....T...  3058907
                                       \       \                                
                                       |       |                                
                                    TTCA       C
83        2429778   .GG..............TG..C...A...T...A.C.....                     2429818
83        2328020   .G-...............GT.GG..A.A.T..AG.C.A.....A..T.TCC.........  2327955
                                                             \                  
                                                             |                  
                                                       TGGCGTT
83        2435746   .GA...............G...C..A...........A.T..A...G..CC.A.......  2435678
                                                 \ \    \                       
                                                 | |    |                       
                                               CAA CC CAGC
83        3389831                                           ......G...G........G  3389812
83        2545626                                           ......G..CC..A......  2545607
83        2554079                                           ......G..CC..A......  2554060
83        2676184                                           ......G..CC......T..  2676165
83        2654217   .GG...............G..C...A.......-.C..........GGTGC......T..  2654151
                                                 \           \                  
                                                 |           |                  
                                                 C     CAGCAAA
83        3025982   .GG..AT...........G....T.........-.C..........A.............  3026066
                                               \             \ \  \    \        
                                               |             | |  |    |        
                                               T             C CAATTTAACAAGGCCC
                                                                  |    |        
                                                                 GC AGACCC
83        3039409   .GG..AT...........G....T.........-.C..........A.............  3039493
                                               \             \ \  \    \        
                                               |             | |  |    |        
                                               T             C CAATTTAACAAGGCCC
                                                                  |    |        
                                                                 GC AGACCC
83        1738648   .GA..T.......G....G..GTG..T...A..-.C......TC..G..CC......TG.  1738714
                                         \                   \                  
                                         |                   |                  
                                         G             CAGCAAA
83        1381430   ..-...............G..C...A...TA..A.......G.AC.-....A.G......  1381496
                                                                         \      
                                                                         |      
                                                                 CAAGATCCT
83        2411876   .GT...-....A...A..G.GA..TTA..CC..A.C.A.T...CC.G.............  2411817
                                                                      \         
                                                                      |         
                                                                      C
83        1418767                                                      ....C....  1418759
83        3569292                                                      ...T..T..  3569300
83        2504831   .GG.A.............G...T..A...T...G.C...T.G..A..G..C.........  2504898
                                                             \     \            
                                                             |     |            
                                                             G TTAGCAG
83        2442061   .GG...............G..C...A...TA..G.C.....                     2442021
83        1087759   .GG.A.A...........A...G..A...T...G.C.......CA.G...C.A.......  1087827
                                                            \                   
                                                            |                   
                                                    TGGGCAACT
83        3098276   -.G...........T..AG.AC.A.A...G...G.C.......C..G..C.....C....  3098210
                                                             \                  
                                                             |                  
                                                      GAGCAATT
83        1738301   -.GT....A.T.......G...G..A.A.CA..G.C..........G.TCC.A.......  1738234
                                                             \                  
                                                             |                  
                                                     GGATAACTT
83        1530193   .-G........A......G..C...A...T...G.......                     1530154
83        1133806   ..-.......AA.....AG.C.G..AA..T...G.C.C....ACA....CC.....T...  1133747
                                                             \                  
                                                             |                  
                                                             T
83        2331504      ...............G..C...A...T...G.C...T......G...C.........  2331569
                                                             \                  
                                                             |                  
                                                     TAGCAACTT
83        1534364   ....--..............C.G..AA..T...GG.T.G.A.T...G..CCC........  1534426
                     \                                          \               
                     |                                          |               
                     G                                       CATT
83        2637906   ..-..A......A.....A..CT..A...CA..G.C.......C..G..CC.........  2637839
                                                             \                  
                                                             |                  
                                                     GGGCTATTT
83        3089405   .G-...............G..C...A...CA.AG.......                     3089366
83        3092827   .G-...............G..C...A...CA.AG.......                     3092788
83        2422610   .G-...............G..C...A...T...G.C.A...                     2422649
83        2536523                                                  ..C..........  2536511
83        3743917                                                           ....  3743914
83        2107284        ..C.........AG......A...T...........-....A.............  2107221
                                                                      \         
                                                                      |         
                                                             TAGCAAGACG
83        1271462   .G-..............T....G..A...C...G.C...                       1271499
83        1251725      ...............G..C...A...T...G.C...T......G.A.C.........  1251790
                                                          \                     
                                                          |                     
                                                  CTTTGGCAA
83        1708929                                           ......G..CC.........  1708910
83        2431092                                           ......G.TC..........  2431111
83        1174051                                           ......G..CC.........  1174070
83        820562                                             ........C......GT..  820580
83        2319257                                                  ...C.........  2319245
83        117397                                             .....G..C.......T..  117379
83        129787                                             .....G..C.......T..  129769
83        1786117                                            .....G..CC......T..  1786099
83        13757                                              .....G..CC......T..  13775
83        2427267                                           ......G..CC......T..  2427286
83        2395090   ..-...T.A..A......G...G..A...T...A-..............CC.........  2395156
                                                            \                   
                                                            |                   
                                                    CCAGTAACT
83        1177410                                                      .........  1177402
83        3451226                                            .....A.T.C.T.......  3451208
83        2750954                                            .....G...C......T.G  2750936
83        3343931      ..A............G...C..A.........-......A......CC.........  3343996
                                                 \           \    \ \           
                                                 |           |    | |           
                                                 C       CAGCA    G AGG
83        2423190                                              ...G..CC.........  2423174
83        2385180   ..G-..............G..C...A.......A.-.....                     2385219
                                                 \                              
                                                 |                              
                                                 G
83        2386643   ..G-..............G..C...A.......A.-.....                     2386682
                                                 \                              
                                                 |                              
                                                 G
56        1841528   .GG..A.........A..A..C.......T...A.......G.GC.AT............  1841460
                                                                       \        
                                                                       |        
                                                               GCAAGGCCC
56        3929919   .GG..............AGG..G..A...T...G.C.....G.GC..-...G........  3929851
                                                                          \     
                                                                          |     
                                                                 GAGATCCTAA
56        1698838   ..G.A.............A..AC..A...CA..GG..A.T...CA.G...C.........  1698779
56        2885530   .GG...........A...A..C...A...T..AG.C.....G....A..C..........  2885460
                                                               \                
                                                               |                
                                                     GCAACTTAGCA
56        1958401   ....AT..A.........G..GG..AA....T.C.A.C.T.G.CC.A..CAG..A.....  1958461
                                                 \                              
                                                 |                              
                                                 C
56        2691021   .GG...T.....G.....G..C..GT...T...A.C.......CA.G..AC.........  2691089
                                                             \                  
                                                             |                  
                                                     CAGCAGATT
56        2285102   .GG...............G......A...T...G.......                     2285142
56        1892383                                           ......G..CC.........  1892402
56        2267218   ..-...A...........T..AG..A...CA..GGC.A.T...CA.G..CC.....T...  2267160
56        4581633                                           ......G..CC..A......  4581652
56        1733746                                           ......G..C..........  1733727
56        1269797                                           ......G.AG..........  1269816
56        4021882   AGGG..............G..C.T.T...CA..G.C...T......G.TCC.........  4021949
                                                          \                     
                                                          |                     
                                                   CATTACAA
56        1057544   .GG....A..........G..C...A...CA....C.....                     1057504
56        3080955   ..G..T..A......A..G......A...CA..G.C.......G..G...A.........  3080887
                                                             \                  
                                                             |                  
                                                     CAGCAATTT
56        2119740   .GG.......A.......A..C...A..CCA..G.C.......CA.GT.CC.........  2119672
                                                             \                  
                                                             |                  
                                                     CAGCAACTT
56        685508                                       ....T...CA.G..CG....G....  685484
56        3075316   ..A...............A..C...A...C...G.C...T......G..CC.........  3075384
                                                          \                     
                                                          |                     
                                                  CTTGGACAA
56        1129956   ..G...G.A.A.T.....A...G..A...T.....C..GT......G..CC.........  1130025
                                         \           \        \                 
                                         |           |        |                 
                                         C       GCCTG     CTCA
56        2979276                                           ...A..G..C..AC...T..  2979257
56        3467567                                           ...C..G..CC......T..  3467548
56        3424105   .G-.........TG....G..C.......T...G.C..........G.TCC.........  3424038
                                                             \                  
                                                             |                  
                                                     CAGCAACTG
56        264405    .GG...............G...G..A...T...G.C.......CA.G..AC.........  264337
                                                            \                   
                                                            |                   
                                                    TCAGCAATT
56        274198    .GG...............G...G..A...T...G.C.......CA.G..AC.........  274130
                                                            \                   
                                                            |                   
                                                    TCAGCAATT
56        4731670   .G-...............G..CCTTT...CA.AG.C..........G..CC......T..  4731603
                                                             \                  
                                                             |                  
                                                     CAGCAACTC
56        2303351                                            .....G..CC......T..  2303333
56        2801645   .G-...............G..GCA.A...T...A.C.......A..G..CC.........  2801712
                                                             \                  
                                                             |                  
                                                     CAGCATCTT
56        1646838                                            .....G..CC...A..T..  1646856
56        4253089   C.G...............G..CC..A...C...ATC..........A..CAA........  4253021
                                                             \                  
                                                             |                  
                                                     CAGCAACTT
56        2607743                                           ......G..A..........  2607724
56        4032464   ..-...............TT..G..A...C...G.A.A........G..CC.....A...  4032531
                                                            \                   
                                                            |                   
                                                    TCAGCAACA
56        3846298   ..-...............G..C...A...T...G.A........A.A..AC.........  3846221
                                                         \  \                   
                                                         |  |                   
                                                 CTTAGCAAC CTCAGCAACT
56        4658322                                           ......G..CC.A....T..  4658341
56        1897706                                           ....A.G..CC.........  1897725
56        1471339                                           ......G.ACC.........  1471320
56        880675                                            ......T..CC.........  880656
56        1594351                                           ......G.TCC.........  1594332
56        80583     .G-...............G..C...A...CA.AG.C.......A..A..CC.........  80516
                                                             \                  
                                                             |                  
                                                     CAGCAACTC
56        2596307   .G-.....A.....A...G....A.A.......G.CG....G..A....CC.........  2596240
                                                               \   \            
                                                               |   |            
                                                               G TTAGCAAG
56        4775404       .......A......G..CC..A...T...G.C..........GGTCC.........  4775468
                                                             \                  
                                                             |                  
                                                     CAGCAAATT
56        4776853       .......A......G..CC..A...T...G.C..........GGTCC.........  4776917
                                                             \                  
                                                             |                  
                                                     CAGCAAATT
56        973196    ..--......A.TT.......C...A...T...G.C.....C....G..CC.........  973262
                                                              \                 
                                                              |                 
                                                      AGCAACTCT
56        1467913                                                      .........  1467905
56        1612245                                           ......G..CC.........  1612264
56        2230091   .GG...............G..A.T.A.......C...A.G...CC.G..CC.........  2230023
                                                 \ \    \                       
                                                 | |    |                       
                                               CAA CC CAGC
56        973362                  .......C...A...T...G.C.....C....G..CC.........  973416
                                                              \                 
                                                              |                 
                                                      AGCAACTCT
56        4667427                                                       ........  4667434
56        3349151                                                      .........  3349143
56        2303461                                                  ....A..T.T...  2303473
56        3265494   ..G...............A..C........-..G.C.......AA.A.TCC...T.....  3265434
                                              \             \                   
                                              |             |                   
                                              A             T
56        3450618                                                      .......G.  3450610
56        4229931   .GA...............G...G..A...                                 4229959
56        2856732      ...............G..C...A...C-..G.A.....C.CA.....C.........  2856795
                                                              \    \            
                                                              |    |            
                                                              T TTAAAGG
56        2728456                                                        .......  2728450
56        2293818   .G-...............G..C...AA..CA..G.C.......GC.-....A........  2293752
                                       \                                 \      
                                       |                                 |      
                                       G                          CAAGACCG
56        1664311   .GG.......A.......G...G..A...T...G.C..T..G.GT.-......C..TG..  1664379
                    \                                                  \        
                    |                                                  |        
                    A                                         GGCAAGATCC
56        1871100   ..G...............G...G..AT.G....C..G.G...A...G..CC.........  1871166
                                                   \        \                   
                                                   |        |                   
                                                 GAC     AATT
56        846853                                                       .........  846845
56        3460128                                                      .........  3460136
56        1834890                                           ...A..G...C.........  1834871
56        2602259   ..A...............G..C...A..G....C............G..CC.........  2602190
                                                  \     \  \ \               \  
                                                  |     |  | |               |  
                                              AAAGT     C AA C               A
56        3062749   A.GG..............A..CCT.A....T..C...A.T.G....G..CC.........  3062817
                                                 \      \                       
                                                 |      |                       
                                             CAAAG   CAGC
56        4616860       ..............G.....-....CT..A.C.......G..G..GC.........  4616797
                                                             \                  
                                                             |                  
                                                     TGACTACTT
56        1475508                                                      .........  1475516
56        2551951                                                      .........  2551943
56        3118920   .GG............A..G..AG..AA..T...G.C..T.......G..CC.........  3118988
                                                             \                  
                                                             |                  
                                                     TGGCAACTT
56        24606        ...............G..CT..A...T..A...G..A......G..CC.........  24670
                                                     \      \                   
                                                     |      |                   
                                                 GCCAA    ATG
56        201646                                                       .........  201638
56        2766025                                                      .........  2766017
56        4082440                                                      .........  4082432
56        1680287                                                      .........  1680279
56        3389438      .......T.......G..CT..A...CA..G.C.....G.GC.-.....A.......  3389494
                                                                       \        
                                                                       |        
                                                                       A
56        3755361                                                      .........  3755369
56        1424377                                                      ...T.....  1424385
56        1013966   .G-..T......T.....A..C...A...T...G..G....G.GT.-.......T.....  1014033
                                                                       \        
                                                                       |        
                                                              GGCAAGATCC
56        2868043                                                      .........  2868051
56        4789455   .G...C.....A......G..AG..A...CA..G.C.A...G.....---..........  4789512
                                                             \                  
                                                             |                  
                                                             G
56        2960880   .G-..A............A...G..AC.CT.CA...----......G..CC.........  2960826
56        3573868                                           ......G..CC.........  3573887
56        1198634   .GG..A.......CA...G...G..A...TA..G.C..........GC..C.........  1198702
                                                             \                  
                                                             |                  
                                                     CAGGATCTA
56        4016614                                           ......A..CC..A......  4016595
56        862835                                                       .....G...  862843
56        3495556                                           ......G..CC.........  3495575
56        1809879   .GG.....A..A......G..C...A...CA.AG.C.......---..............  1809945
                                                             \         \        
                                                             |         |        
                                                             C AGCAGACCC
56        1771064   .G-..........CT...G..CT..A....C..G.A..........G..CC.........  1771131
                                                             \                  
                                                             |                  
                                                     GAGCAATTT
56        748067                                                         .......  748073
56        2219763   .GG...............G..C...AA..C..AG.C..........G.TCC.........  2219831
                                                            \                   
                                                            |                   
                                                    TGGGCAACT
56        4613070                                           ......G..CC.........  4613051
56        4795734                                                       ........  4795727
56        733151    ..-..A............GG..G..A...T...G.C.....CA-..A.............  733218
                                                                       \        
                                                                       |        
                                                              AGCAAGAACC
56        3143864   .G-...............G...G..A...T...G.C.....T.-.TA.............  3143930
                                                                       \        
                                                                       |        
                                                               CGAAGATCC
56        3655029   .G-........ATG....G...G..A...CA..G...........TG.GA..........  3655094
                                                               \                
                                                               |                
                                                         GTAATTT
56        2505568   .GG.T.........T...G..C......GG...G.C..........GC.CC..C......  2505500
                    \                                       \                   
                    |                                       |                   
                    T                               CAGGCAACT
56        1805995   ..-..AT...AA......GT.C...A...CA..G.C.....G..T.G..CC.........  1805932
                                                               \                
                                                               |                
                                                           GTAAC
56        1852340   .-G..A......T.A...G...G..A...T...C...T.T...CA.G..CC.......GG  1852274
                                                       \   \                    
                                                       |   |                    
                                                      AG AGCAAT
56        1051032      ..T............G..CC......CA.AG.C.....CA-..A....A..GAGGCC  1050977
56        750482    -.G...............T..GG..A...T...G.C..A.......A.TC..........  750549
                                                             \ \ \              
                                                             | | |              
                                                             C CAATTT
                                                                 |              
                                                                CA
56        3012574   .GG.........A.....G..C...A......A....A.T..A...G..CC.........  3012641
                                                 \ \    \                       
                                                 | |    |                       
                                                 G GCC CAGC
56        4763328   -.G...............G...G..A...T...G.C.....                     4763289
56        3001947                                                          .....  3001951
56        1305999   .G-...............A..C.A.A...TA.AG.C..........G..CC.........  1306066
                                                             \                  
                                                             |                  
                                                     CAGCAATTT
56        4661546   .G-..A..A.........G..CTT.A...CA..G.C..........T..CCG........  4661613
                                                             \                  
                                                             |                  
                                                     GAGCAATTT
56        4662790   .G-..A..A.........G..CTT.A...CA..G.C..........T..CCG........  4662857
                                                             \                  
                                                             |                  
                                                     GAGCAATTT
56        2906614   ..G...............A......A...T...G.......                     2906573
                       \                                                        
                       |                                                        
                       G
56        3710146   .G-...............G..C.G.A.G.CA..G.C.......CA.AG.CC..C......  3710213
                                                             \                  
                                                             |                  
                                                     CAGCAGCCC
56        4650777   .G-...............G.AC...A...T...G.C.A...G.CT.....AA.A.C.TG.  4650716
                                                             \     \            
                                                             |     |            
                                                             G    TT
56        2013144      ...............G...G..AA..CA..GGC..........G..C...C......  2013079
                                                             \                  
                                                             |                  
                                                     TTGTAAATT
56        2068679      ...............G...G..A...T...G.C.....-C..C..........T...  2068744
                                                                       \        
                                                                       |        
                                                              AGAGAGATCC
56        4730310      ........A......G..CC..A...CA.AG.C..........G..C......T...  4730375
                                                             \                  
                                                             |                  
                                                     CAGCAACTC
56        1469095   .G-............A..A..C.A.A...CA..A.C...T......T.TCC.....A...  1469028
                                                             \                  
                                                             |                  
                                                     TGGCAGTTT
56        2716163   ..-........A......G.C....A.G.T...GTC.......CA.G.TCC.........  2716096
                                                             \                  
                                                             |                  
                                                     GGGCAACTC
56        711964    ..-...........A...G...G..A...C...G.........A..G.TCC.........  711899
                                                             \ \                
                                                             | |                
                                                             C CAACTT
56        3938976                                                      .....G...  3938984
56        3944779                                                      .....G...  3944787
56        1638892   .G-............A..G..C...A...T...A.C.....                     1638931
56        2241334   .G-............A.AG..C...A...T.....C.....                     2241373
56        2256012   .G-............A.AG..C...A...T.....C.....                     2256051
56        3395139   .G-...............G..C...AA..T...A.C.......CA.G..CC.........  3395206
                                                            \                   
                                                            |                   
                                                    TCAGCAACT
56        4701242   .GG-....A.........G..C...A...CA..G.C..........G.AC..........  4701309
                                                             \                  
                                                             |                  
                                                     GGAGGACTT
56        2952835   ..--..............G..C...A...T...A.C.....                     2952797
56        4754940   .G-...........A...G..CG....CC..CC..A.A.T.T.CA.G..CC.........  4755000
                                                        \                       
                                                        |                       
                                                       GA
56        2920813   .GG.............---......AA....G.C...A.T...CA.G..C..A.......  2920878
                                                 \     \                        
                                                 |     |                        
                                                 C AGCCTGGA
56        3863540                                            .....G..CC......T..  3863558
56        3276667                                            .....G...C......T..  3276685
56        3145952                                                        ....T..  3145946
56        3856795   ..A..-..AC........G..CC..A...CA..G.C..G...A...G...C...T.....  3856728
                                                             \                  
                                                             |                  
                                                     GAACAACTT
56        2211435   ..A..-............G..CGA.AT..CA....C.......CA.G...C.A.......  2211368
                                                             \                  
                                                             |                  
                                                     CAGCAGCTT
56        871459                                                    ..C.........  871470
56        3986263                                             ....G.T.C......C..  3986280
56        393180                                            ......G..CC......T..  393161
56        394985                                            ......G..CC......T..  394966
56        2125711                                                        .......  2125717
56        4234615   ....--.A...A.........C...A...CA..C.C....-..A.CA.......T.....  4234548
                     \                                                 \        
                     |                                                 |        
                     G                                        GGCAAGACCC
56        3304665   .GG...............T......A...C.....C.A........G.--.G..A.....  3304599
                                                    \  \                        
                                                    |  |                        
                                                    G AGCCTCAG
56        3311731   .GG...............T......A...C.....C.A........G.--.G..A.....  3311665
                                                    \  \                        
                                                    |  |                        
                                                    G AGCCTCAG
56        741175       ..................CT.GT..G.A.CC...A.T......G...C.........  741115
                                                        \                       
                                                        |                       
                                                     CAGC
56        4385888                                            .....G..CC......T..  4385870
56        2172300   .GA..T-...........G.C....A...T...G.C......A...G..CC.........  2172233
                                                            \                   
                                                            |                   
                                                    TCAACAACT
56        4696659   ..G..................C...A.......C...A.T...C..G..CC.C.......  4696727
                                                 \ \    \                       
                                                 | |    |                       
                                               CAA CC CAGC
56        2635297                                           ......G.T.C.T.......  2635278
56        991065                                             .....G..CC......T..  991047
56        995334                                             .....G..CC......T..  995316
56        4553064                                           ......G.TCC.........  4553045
56        4562781                                           ......G.TCC.........  4562762
56        374486                                             .....G..CC......T..  374504
56        1440043                                            .....G..C.......T..  1440025
56        1798509                                                      .........  1798517
56        4684553                                                            ...  4684551
56        1748889                                                      .........  1748881
56        615046                                                       .........  615054
56        623432                                                       .........  623440
56        789559                                                       .........  789567
56        1638967                                                  .............  1638979
56        2074612   .G-.......A...........CA....C...C..-...A...CA.G..CC.........  2074676
                                     \  \                   \                   
                                     |  |                   |                   
                                    TT AA                 ATT
56        4670960                                         ........G..CC.....TG..  4670939
56        2826374   .G-...............G......AA..T.........T......G..CC.........  2826306
                            \                             \                     
                            |                             |                     
                            T                     CTTCGTCAA
56        1330450                                           ......GC.CC..G......  1330469
56        2100535                                            .....G..CC......T..  2100553
56        1480008   ..G...............G..CC..A...........A.T....A.G..CC.........  1479940
                                                 \ \    \                       
                                                 | |    |                       
                                                CA GCC GGGC
56        2264608                                                      ......T..  2264616
56        3284249                                            .....G..CC.........  3284231
56        4233319                                                      .........  4233327
56        3281801                                            .....G..CC.........  3281819
56        570975                                                   ..C..........  570987
56        1902337   .G-...............G...G..A...CA..G.C...T..A...G.TCC.........  1902401
                                 \                        \                     
                                 |                        |                     
                                 A                    GGCAA
56        1942484                                           ......A..CC.........  1942465
56        1943682                                           ......A..CC.........  1943663
56        1645095                                           ......A...C.........  1645076
56        60296     .-................GT.C...A....C.....G.G....G..G.TCC.A......G  60229
                                                 \          \                   
                                                 |          |                   
                                             TGAGG       ACTT
56        68591     .-................GT.C...A....C.....G.G....G..G.TCC.A......G  68524
                                                 \          \                   
                                                 |          |                   
                                             TGAGG       ACTT
56        985288    .G-...............A...G..T....A....-.....                     985249
                                                 \                              
                                                 |                              
                                                 C
56        991132    .G-...............A...G..T....A....-.....                     991093
                                                 \                              
                                                 |                              
                                                 C
56        995401    .G-...............A...G..T....A....-.....                     995362
                                                 \                              
                                                 |                              
                                                 C
56        2387574                                                      .........  2387566
56        902968                                                              ..  902967
56        2772287                                            .....G..CC......T..  2772269
56        2766741                                                      .........  2766749
56        2367017                                           ......G..CC.........  2367036
56        2887947                                                      ...T.....  2887955
56        3086663                                                             ..  3086662
56        560358                                             .....G..C.-.....T..  560341
56        914625                                                         ....T..  914619
56        1543936                                                      .........  1543928
47        3364860                 ....G......A...C-..C--.A....C...G..CC.........  3364902
47        1795267                                         ..G.....G..CC..C......  1795246
47        3379529   .GG........A...T..G..CT......T.....C..........G...C........G  3379597
                                                             \                  
                                                             |                  
                                                     CAGCAACTT
47        5070395   CGG.............T.G...GTGA...CA.AG.C......AC..G..CC......T..  5070455
                                                             \                  
                                                             |                  
                                                             C
47        4507941   .GG...............G..C......CCA..G...A........T..C.G........  4507873
                                                             \                  
                                                             |                  
                                                     CAGCAACTC
47        754081    .GG.........T.....G..C...A...CA..G.C.....                     754121
47        856031    .GG...............A..C...A...CA....C.....                     856071
47        4519237                                           ......G..CC.........  4519218
47        2244364   .GG.A.............A..C...A...T...A.C.A...T.-.CA......C.....C  2244432
                                                                       \        
                                                                       |        
                                                              AGCAAGGTCC
47        2846789   .GG...............A...G..AA.AT...G.C.....T..T.T..C..........  2846853
                                                               \                
                                                               |                
                                                           GCAGC
47        4256776                                           ......G..CC.........  4256757
47        2234502   A.G........T......G..C...A...T...G.C...T...CA.G...C.........  2234570
                                                             \                  
                                                             |                  
                                                     CAGCAACTT
47        3658732   .G-...............G...G..A...T...G.........CA.G..CC......C..  3658665
                                                            \                   
                                                            |                   
                                                    TCAGCAATT
47        3316295                                             ....G..CC......C..  3316312
47        1164354   AGG...T.....G..A..G...GT.TA..CA..G.C..........G.TC..........  1164422
                                                             \                  
                                                             |                  
                                                     TACAAACTT
47        3253137   .GA..............AA...G..A...T...G.C.T.....G..A.TCC.........  3253069
                                                            \                   
                                                            |                   
                                                    TCAGCAACT
47        4012036   AGG...............G...G..AA..CA.CA.C.......A..G..CC.A.......  4011968
                                                             \                  
                                                             |                  
                                                     GAGCAACTC
47        2260323   ..A...............G......A...T...C.CT..T......G..CC.........  2260391
                                                             \                  
                                                             |                  
                                                     GGACGACTT
47        1181601   ..A...............G..C...A...........A.T.T....G..CC.........  1181533
                                                 \ \   \                        
                                                 | |   |                        
                                                CA GCC TCAG
47        3544593   ..G...........A.T.GG.CT..A...C..AG.C...T......G...C......T..  3544525
                                                             \                  
                                                             |                  
                                                     CAGCAACTC
47        4381222                                            .....G..CC....G....  4381204
47        1169291   .GG.CA............G...G..A...T...G.C...T......G...C.T...G...  1169223
                                                          \                     
                                                          |                     
                                                  GCTGGGCAA
47        4441336                                         ........T..CC.........  4441315
47        2057785                                           ....A.G...C......T..  2057766
47        4443086                                         ........T..CC.........  4443065
47        3378010   .G-...............G..C.TGA..G...AG.C.A........G..C......T...  3377943
                                                            \                   
                                                            |                   
                                                    TCAGCAACT
47        4535951   .GG..................C...A...T...G.C..........G..CC.........  4536019
                                                             \                  
                                                             |                  
                                                     CAGCAACTG
47        4663169        .............G...G..A...CA..G.C...T......G...C.........  4663232
                                                             \                  
                                                             |                  
                                                     GGGCAACTT
47        1121654                                           ......G..CA.C.......  1121673
47        2227105                                           ......G..CC.........  2227124
47        3078985                                           ..A...G..CC...T.....  3079004
47        3951673      ...............G...G..AA..CA..G.....A......G..CC.........  3951738
                                                       \    \                   
                                                       |    |                   
                                                  CATCTT  ATT
47        855435    .GG...............A...G..A...T...G.C..G..                     855395
47        1848955   .G-.........AG....A...T..A...T...A.C..........G..CC.........  1849020
                                                             \                  
                                                             |                  
                                                       CAGCAAC
47        1005655                                           ...G..G..CC...T.GG..  1005674
47        2421307                                            .....G..CC......T..  2421289
47        4702187   .GG...............G.C.G..AA..C...A.C......T...G..CC.C.......  4702255
                                                            \                   
                                                            |                   
                                                    TCAGCAATT
47        4974866                                           ......A.T.A.A......C  4974885
47        1565618   .GG............-..G.AC...A..........C.G.....A.G.TC..T.......  1565551
                                                 \  \       \                   
                                                 |  |       |                   
                                                GA TAA   AACT
47        2236511                                           ......G..CC.........  2236530
47        1171915                                           ......A..CC.A.......  1171934
47        3921253                                           ......G...G..C......  3921272
47        2684518                                           ..T...G..CC.........  2684537
47        3042798                                           ......G..CC.........  3042817
47        4245330                                           ......A..CC.........  4245311
47        5064724                                           ......G..CC...T.....  5064743
47        1084566   .G-.......A.....T.A..C.A.AA..T...G.C....A...A.G..CC..C......  1084628
                                                          \  \                  
                                                          |  |                  
                                                         TT GC
47        2233361   -.G...............G..C...A...CC..GTC.......CA.GG.CC.........  2233428
                                                             \                  
                                                             |                  
                                                     CAGCAACTT
47        3336871                                           .....TG...C.........  3336890
47        3928015   .GAG...A-.........G..CC..A...CC..G.C..........G.T.C.........  3928082
                                                             \                  
                                                             |                  
                                                     CCGCAACTT
47        3356849   .G-............A..G..C...A...CA.AA.C.......CA.G..CC.........  3356916
                                                             \                  
                                                             |                  
                                                     CAGCAATTT
47        340877    ..G..T......G.....GC.C...A...CA..G.C..........G...C...A.....  340945
                                                             \                  
                                                             |                  
                                                     CAGCAACTT
47        4354315                                            .....G..CC.........  4354297
47        4563903   ..G.CA............G..AG..A...T...G.C.........G...C..........  4563835
                                                             \ \    \           
                                                             | |    |           
                                                             C CAACT|
                                                                    |           
                                                                  AGT
47        5058687   .GG...............G..GG..A.......C.....T....A.....C.........  5058755
                                                 \ \    \  \                    
                                                 | |    |  |                    
                                               CAA GA   C AAT
47        4457525                                                      ......C..  4457533
47        4649526   .GG...............G..C.......                                 4649554
47        3282979                                                      ....C...G  3282987
47        3349541   .G-...T.........G---..G......CT..G.......C....G..GA...T.....  3349477
                                                              \                 
                                                              |                 
                                                      ACCAATTTG
47        4258742                                              ...G..CC.........  4258726
47        3452663                                              ...G..C.C........  3452679
47        4266624   ..-...............G..C.......TA..G.C.A........G..CC.........  4266557
                                                             \                  
                                                             |                  
                                                     GGGCAACTT
47        4344941   .GG..C............G..CG.CTT.G.....T....T......G..CC...T.....  4344875
                                                   \ \    \                     
                                                   | |    |                     
                                                 GCC C  CAA
47        4256629   ..-...............G..C...A...G...A.C.....C....G..CC.........  4256562
                                                            \                   
                                                            |                   
                                                    TCAGCAAAT
47        1307194   -.G..............AG..CTT.A...CT..GTC....C...A.A..C..........  1307127
                                                                   \            
                                                                   |            
                                                           CTTAGCAAG
47        1097476                                                       ...C....  1097469
47        3941382   .GG...............G.......T..T...G.C.....G.CA....CC.........  3941451
                                            \                      \         \  
                                            |                      |         |  
                                            A                TTAAAAG        AA
47        1081525   .GG.......T.......G..AG..AA..GC..C....G.......G..CC.........  1081589
                                                   \        \                   
                                                   |        |                   
                                                   C     AATT
47        4038880   .GA...........A...G...G..A...T...A.C.....-.G.CA.....A.T.....  4038812
                                                                       \        
                                                                       |        
                                                              ATCAAGACCC
47        3384278      ....A..........G.GC...A...CA..G.......G....GT.CC.........  3384219
                                                                    \           
                                                                    |           
                                                                  GAG
47        4940571             ........G..C...A...CA.AG............G..CC.........  4940629
                                                             \                  
                                                             |                  
                                                     CAGCAATTT
47        2355342   .G................G..C...A...C...GTC..........GC.C..........  2355274
                                                               \                
                                                               |                
                                                       ACAACTTAA
47        4329276                                         ........G..CC.........  4329255
47        4857471                                           ......G.............  4857491
                                                                      \         
                                                                      |         
                                                                      C
47        1075125                                                      .........  1075117
47        1078704                                                      .........  1078696
47        3348079   ..G...T...........G..C...A...T.....C.....-...TAT............  3348011
                                                                       \        
                                                                       |        
                                                              AGCAAAAACC
47        2128043   .G-....G..........G......A.G.CA..G.C.......CCTG...C.........  2128110
                                                            \                   
                                                            |                   
                                                    CTGGAAACT
47        3965270   .GG..............AG..C...A...CT..G.C.....-.G.CA.T...........  3965335
                                                                       \        
                                                                       |        
                                                                 AGGAGAC
47        84631                                             ......GG.CC.........  84650
47        1405535   .GG............C..A...G...A..CA..G.C..G....CA.G..CC.T.......  1405467
                                                             \                  
                                                             |                  
                                                     CAACAACTT
47        3431280   .G-..A............G....T.A...G...G.C..T.......G.TCC.........  3431347
                                                             \                  
                                                             |                  
                                                     GAGTAACTT
47        4966429   .GG........A..A..---.........-...G.C........A.G..CC.....T.C.  4966365
                                                             \                  
                                                             |                  
                                                     TGGCAACTT
47        5080405   .G-.......A.......G..C.T.A...T...G.C.......A..G.A.CCC.......  5080473
                                                             \           \      
                                                             |           |      
                                                     CAGCAATTT           A
47        3291554   .GG.A.............G...C..A...TA..G.C.....                     3291514
47        3778038                                                        .......  3778044
47        4158626   -..T....A.........G..C...A...CA..G.C.AA.......G..CC.........  4158687
                                                             \                  
                                                             |                  
                                                           CAC
47        4164213   -..T....A.........G..C...A...CA..G.C.AA.......G..CC.........  4164274
                                                             \                  
                                                             |                  
                                                           CAC
47        4158788    ..T....A.........G..C...A...CA..G.C.AA.......G..CC.........  4158849
                                                             \                  
                                                             |                  
                                                           CAC
47        1568541   A.G...T...A.......G..CC..A..G.A..-.......CAGC.-.............  1568474
                                                                         \      
                                                                         |      
                                                                GGAGAACCTA
47        1052120      ...............G...G..A...TA..GT.T.........G...C.........  1052055
                                                             \                  
                                                             |                  
                                                     GAGAAACTT
47        760347       ...............G..CG.....C.A..C.-....C...A.G..CC.........  760282
                                             \                 \                
                                             |                 |                
                                             A         GCAACTTGG
47        2439035   -.G...............G..C...A...CA..G.C.....                     2438996
47        3574314   .G-...............G..CC..AA..G...G.C...AC..-..A.............  3574381
                                                                       \        
                                                                       |        
                                                              GGCGAGATGG
47        3900187   .-G..AT...........G..C...A...T...G.A.....--.................  3900254
                                                                   \   \        
                                                                   |   |        
                                                                   A AGCTAGAACC
47        3337997   .-G........A......G...G..A...T.G.G.C...T...CA....CC.........  3338064
                                                             \     \            
                                                             |     |            
                                                             C TTAACAAG
47        4705919   .-G...T.A.........G...G..A...T...G.C.....                     4705958
47        4816885   .G-...G........A..G......A...TA..G.C.......CA.G..CC...-.....  4816951
                                                             \                  
                                                             |                  
                                                     CAGAAATTT
47        4776689   .G-.....A.........G......A...T...G.C.......CA.G..C..........  4776756
                                                             \                  
                                                             |                  
                                                     CAGCAATTT
47        3434256   .G-...............G..GT..AA..CA..GTC.......CA.G..CC.......G.  3434189
                                                             \                  
                                                             |                  
                                                     CAGCAATTT
47        3198489      ............A..G..C.T.A...T...G.C..........G..C..........  3198424
                                                             \                  
                                                             |                  
                                                     GAGCAATGT
47        3729155                                                       .....T..  3729162
47        1633345   .G-...............G..C...A...C..AG.......                     1633306
47        5020294   .G-......G.....A..G..CT..AA..T...G.C..........G...C..C......  5020227
                                                             \                  
                                                             |                  
                                                     CAGCAACTT
47        4348005   ..-...............G..C...A.C.CA..G.C.......G..G..CC.........  4348072
                                                            \                   
                                                            |                   
                                                    TTGGCAATT
47        2236035   .G-..............TG..C...A...T...G.C.......CA.G..CC.........  2236101
                                                            \                   
                                                            |                   
                                                     TCGCAATT
47        118068    ..--.T..C.........A...G..A...CA..G.C..........G.AC......T...  118134
                                                             \                  
                                                             |                  
                                                     GGGAAACTT
47        125537    ..--.T..C.........A...G..A...CA..G.C..........G.AC......T...  125603
                                                             \                  
                                                             |                  
                                                     GGGAAACTT
47        891274    .G-...............G.CC...A...T...A.C..........G.GC.......---  891210
                                                            \                   
                                                            |                   
                                                    TCAGCAACT
47        1835764      ...............G..C...AA..CA..G............G..AC.......--  1835701
                                                            \                   
                                                            |                   
                                                    TCAGCAACT
47        2233645   ..-...........A...G..C.T.A...T...G.C.............CC.AC......  2233712
                                                            \                   
                                                            |                   
                                                    TGGGCAACT
47        5046553   ..--.......T.....AG..GG..A...CA.AG.C.A.....CA.G.ACC...G.....  5046495
                                                             \                  
                                                             |                  
                                                             C
47        3225302        .............G..GG..A...CC..A..........C.G...C..A......  3225361
                                                             \     \            
                                                             |     |            
                                                           CAA    CA
47        2203857                                                      .........  2203849
47        1941890   .G-..T..A.A.......G..C...A...T..----..........G..CC.........  1941944
47        4640439         ............G...G..A..GT...G............G..CC.........  4640376
                                                            \                \  
                                                            |                |  
                                                    TGAGCAACT                A
47        4644153         ............G...G..A..GT...G............G..CC.........  4644090
                                                            \                \  
                                                            |                |  
                                                    TGAGCAACT                A
47        3924687                                           ......G..C.....C..G.  3924668
47        735284    TG-...T..............C...A....AG.C.A...G......A..CC.A.T.....  735217
                                                 \         \                    
                                                 |         |                    
                                                 C  TGGGCAAT
47        748263    TG-...T..............C...A....AG.C.A...G......A..CC.A.T.....  748196
                                                 \         \                    
                                                 |         |                    
                                                 C  TGGGCAAT
47        4370899   ....--...............C...A...T...G.C.......AA.G..CC.........  4370965
                    \                                       \                   
                    |                                       |                   
                    TAG                             TCTGCAACT
47        996564                                            ......G..CC.........  996545
47        2449596                                                      .........  2449604
47        2454192                                                      .........  2454200
47        4106099   .-G......G....AT..G......A...T.......A.T..C...G..CC.A.T.....  4106166
                                                   \    \                       
                                                   |    |                       
                                               AGGCC CATC
47        1705490   C.GG..G........A..G...GT.A...T..AG.C......C.T.G..CC.........  1705425
                            \                                \                  
                            |                                |                  
                            A                            CAGCA
47        4680185                                           ....A.A...C......T..  4680166
47        733521                                             .....G...C..A......  733503
47        3528194   .G-...............G...G..A...CA..G.C.A.T......G..CC.....A..T  3528127
                                                       \                        
                                                       |                        
                                               CAACTTAAG
47        2164430                                           .........AG.........  2164411
47        732014                                             .....G..CC......T..  732032
47        4666417                                            .....G..CC......T..  4666399
47        1436334                                           ......G..CC.........  1436353
47        1441229                                                      .........  1441221
47        880907                                            ......G..CC.........  880888
47        2847663                                            .....G..CC......T..  2847681
47        3399031                                            .....G...C......T..  3399013
47        4785025                                                      .........  4785017
47        1929566                                           ......G..CC.........  1929585
47        4029907      ...............G..C......C..CT..-..........G.....C..A....  4029840
                                             \             \ \       \          
                                             |             | |       |          
                                       AACCTGA            AA G      CC
47        4546626   .GG...............G...G..A.......C...A.T....A.G...C.........  4546694
                                                 \  \   \                       
                                                 |  |   |                       
                                                 C ACCA CAGC
47        4632835   .GA..-...........AGT.C.-...CC...C.GG-..A......GC.CC.........  4632779
47        1716731                                                      ......T..  1716723
47        14350     .G-..............AG....T.A.......C...A.T...C..A.ACC......T..  14417
                                                 \ \    \                       
                                                 | |    |                       
                                               CAA CC CAGA
47        3590510                                           ......G...C......T..  3590491
47        4434467      ..............AG...T......G..C.G..A.T......G..CC.......T.  4434402
                                            \          \                        
                                            |          |                        
                                      GAGTTCA         GG
47        2377012                                            .....G..CC...G..T..  2376994
47        3599770                                           ......G..CC......T..  3599789
47        1084953                                           ......G..CC.........  1084934
47        4012219                                           ......A..CC.........  4012238
47        2286933                                           ......AT..CCA.......  2286952
47        2292919                                           ......AT..CCA.......  2292938
47        2301887                                           ......AT..CCA.......  2301906
47        3381754                                           ......G..CA..A......  3381735
47        4960287                                                      ......C..  4960295
47        2322629                                              ...A..CC.........  2322645
47        846480                                                   ..C..........  846492
47        3832500                                           .........C..........  3832519
47        3090166   .G-...........A...G..C...A.......C.-.......GA.A..C..........  3090099
                                                 \           \                  
                                                 |           |                  
                                                 C   CCACTACTT
47        3560348   .G-.........TG....G......A..........G.G........C.C.-........  3560282
                                                 \ \       \ \                  
                                                 | |       | |                  
                                               CAA CC    TAA G
47        3981549                                           ......G.TCC.........  3981530
47        4453032                                            .....G..CC.A.......  4453050
47        4453805                                            .....G..CC.A.......  4453823
47        3341121                                                      .........  3341129
47        2269828                                            ..G..G...C......T..  2269846
47        1398572                                                      ......T..  1398580
47        3889100                                                      .........  3889092
47        4340899                                                      ......T..  4340907
47        2927224                                                      .........  2927216
46        1635536   .GG........A......G..C.T...CC..CC..A.A.T...A..G..CC.........  1635598
                                            \           \                       
                                            |           |                       
                                            G          GC
46        1640859   .GG........A......G..C.T...CC..CC..A.A.T...A..G..CC.........  1640921
                                            \           \                       
                                            |           |                       
                                            G          GC
46        4158552   .GA..A.........A..G..C...A...T...G.......C....G..C.G..T.....  4158484
                                                               \                
                                                               |                
                                                       GCAACTTAC
46        1350365   AGG...............G..C.T.AC..CA..G.C..........G...G..C......  1350433
                                                             \                  
                                                             |                  
                                                     CAGCAACTT
46        480450    .GG...............G.G.G......G...G....A..                     480410
46        4167980   .GG...............G...G..A...T...ATC.....                     4168020
46        1348947                                           ......G.ACC.........  1348928
46        1351735                                           ......G.ACC.........  1351716
46        1419186   C.G...G...........G..GG......C...A.C...T...CA.G...C.........  1419118
                                                           \                    
                                                           |                    
                                                   TTCGGCAAT
46        2364381   .GG.........T.....G..CT..A...TA.CC.....T......G...G.........  2364447
                                                      \ \                       
                                                      | |                       
                                                    AAC TAGC
46        2368830   .GG.........T.....G..CT..A...TA.CC.....T......G...G.........  2368896
                                                      \ \                       
                                                      | |                       
                                                    AAC TAGC
46        3421092   .GG...............G...G..AA..CA..A.C.....--..G..AG..AAA.A...  3421035
46        1014806      ...............G..C...A.......C...A.T...C..G..C.A........  1014741
                                                 \ \    \                       
                                                 | |    |                       
                                               CAA GC TAGC
46        1211058   .GG...............A..C...A...CA..G.C..........TT....C..A....  1211130
                                                             \  \          \    
                                                             |  |          |    
                                                             C ACCTAGCAA AGA
46        1472544                                             ....G..CC...G.....  1472561
46        964468                                            ......G..AG.........  964449
46        1459966        .............G..C...A...T...G.C.A.T..A...GGACC.....T...  1460020
46        1063798      ..........G...AG..CC..A...T...G....TT......G............T  1063861
                                                       \                        
                                                       |                        
                                                 CAAACTT
46        389133    .GG.....C.C.......G...G..A...T...G.C..........G.TCC.......--  389068
                                                            \                   
                                                            |                   
                                                     TCAACACT
46        398800    .GG.....C.C.......G...G..A...T...G.C..........G.TCC.......--  398735
                                                            \                   
                                                            |                   
                                                     TCAACACT
46        4644653   .GG...............G..C...A...T...G.C.T........G..CC...T.....  4644721
                                                             \                  
                                                             |                  
                                                     CAGCAACTT
46        1675225                                            .....G..CC......T..  1675243
46        3426926                                         ........G..C..........  3426947
46        1034220   .GG.A.......T.A...G..CG..A...T..----....A..----...C..C..T...  1034271
46        4049510                                           ..C...G..CC.T.......  4049491
46        1271086                                           ......G..CC.........  1271067
46        1282682                                           ......G..CC.........  1282663
46        5009155                                           ......G...CC........  5009174
46        3421516                                           ...C..G..C..........  3421497
46        1931584        .............G...G..A...T...G.C..A.....A.G.TC..........  1931647
                                                             \                  
                                                             |                  
                                                     GGGCAACTT
46        1933965        .............G...G..A...T...G.C..A.....A.G.TC..........  1934028
                                                             \                  
                                                             |                  
                                                     GGGCAACTT
46        752480                                            ......G.TCC.........  752499
46        1844958                                           ......G..CC.........  1844939
46        1937077                                            .....G.............  1937059
46        2374643                                          .......G.A........C..  2374623
46        2424137   .G-.....A.........G..C.T.A...CA.AG.C..........G.ACC.A.T.....  2424204
                                                             \                  
                                                             |                  
                                                     CAGCAACTT
46        968546       ........A......G...C..A...CA..G.C.A........T...C.........  968481
                                                             \                  
                                                             |                  
                                                     GGGAAACTC
46        2436996   .GG...............G...G..A....A....-..........G..CC.........  2436928
                                                 \          \                   
                                                 |          |                   
                                                 C  TCAGCAACT
46        1189224   C....A.....T.....AA..C...A.G.T...G.........G..GGTCC.........  1189155
                      \                                      \                  
                      |                                      |                  
                      G                              GGGCAATTT
46        3060886                                             ....G.AC...C......  3060869
46        4364316   .G..AC............G..C...A...CA..G.C.AAT...CA.G.TCC.........  4364256
                                                             \                  
                                                             |                  
                                                             T
46        385611    .GG........T..A...G..C...AA...AG.G.A.C.....CA....CC.........  385679
                                                 \                 \            
                                                 |                 |            
                                                 C          TTAACTAG
46        3954901                                                      .........  3954909
46        2108412   .G-.......C.......G...C..A...CA..G.C.......GC.-.............  2108345
                                                                       \        
                                                                       |        
                                                              AGCAAGACCA
46        2255766                                                      ..C......  2255774
46        2250735   .G-..A............G..C...A...T..AG.C........T.G..AC.C.......  2250672
                                                             \ \                
                                                             | |                
                                                          CAAC C
46        1532368      ...............G......A...C...GTC.......A...T..A.T..AA...  1532300
                                           \                 \ \                
                                           |                 | |                
                                           C                 C AAATTTAGCA
46        556412    .GG...............G..C...A...T.......AT....C..G..CC.A.T.....  556480
                                                   \    \                       
                                                   |    |                       
                                               AGGCC TTTA
46        1842907                                                      .........  1842915
46        1231281                                                      .........  1231289
46        4947074   .GG.....A.........G..CT..A...CA.AG.C.AT..G.......CC...G.....  4947007
                                                               \    \           
                                                               |    |           
                                                          GAAACT   GA
46        1312057   ..-........A......G..CG..AA..CC..G.C........T.G..CC...T.....  1311994
                                                               \                
                                                               |                
                                                           ACAAC
46        1219503      .....A..C......GCC.G..A...T...G.C..........G..CC.........  1219568
                                                             \                  
                                                             |                  
                                                     CAGCAACTT
46        3309088   .G-............T..G....TGA....A..A.-..........A..CC.........  3309155
                                                 \           \                  
                                                 |           |                  
                                                 C   CAGCAATTC
46        1148744                                                  ............C  1148732
46        1155294                                                  ............C  1155282
46        1558358                                       ...T..A...G..CC.........  1558381
46        1886471                                                      ......T..  1886479
46        918928                                                 ...T.C.........  918942
46        2400934                                                         ......  2400929
46        1332440   .G-...............G..GC..A...T...C.C.....--..G..A..AT.......  1332383
                                                                       \        
                                                                       |        
                                                                       C
46        1529060   .G-...............G..C...A...CA..A...---.T....A.......T.....  1529127
                                                                 \     \        
                                                                 |     |        
                                                                GA AGCAAGGCCA
46        1304300                                                      ...T.....  1304292
46        1211569   .GG...............G....T.A...T.......A.T.TA...G..CC.........  1211639
                                         \ \       \    \                       
                                         | |       |    |                       
                                         A G   ACCCC CAGC
46        1291755                                                      .........  1291763
46        1545508                                                      .........  1545516
46        1177603   .GG...A...........G...G..TA..TA..G.........---..A....C....GT  1177661
                                                             \        \         
                                                             |        |         
                                                             C        C
46        1157514   .GA...............G.AA...A...-C..--C.A.T..AC..G..C..A.T.....  1157570
46        2723295      ...............G..C...A...CA..G.C..G....CA.G..CC.....T...  2723352
                                                             \                  
                                                             |                  
                                                             C
46        3453705   -.G...T.....A.....G..C.G.A...G...G.C..........G..CA.........  3453772
                                                             \                  
                                                             |                  
                                                     TATAAACTT
46        62251     .GG...............G...G..A..CCA..G.C....A.C.T....CC.T.T.....  62315
                                                           \                    
                                                           |                    
                                                       TTGGG
46        1263954                                           ...A..G...C.........  1263973
46        4890998   .G-...........AC..G..CG..A...CA..G.C..........GC..C.........  4891065
                                                             \                  
                                                             |                  
                                                     CTACAACTT
46        4929860   .G-...............G..CG..A...T...G.C.......C..A.GA..........  4929925
                                                             \ \                
                                                             | |                
                                                             C CAACTT
46        4931660   .G-...............G..CG..A...T...G.C.......C..A.GA..........  4931725
                                                             \ \                
                                                             | |                
                                                             C CAACTT
46        953991    ..-.......A......AG...G..A...CA.AG.C........A...TC.......T..  953924
                                                             \     \            
                                                             |     |            
                                                             C TTAGCAAG
46        1717693   .G-...............G......A.C.T...G.C..........G..CC.C...A...  1717771
                                                            \               \   
                                                            |               |   
                                                    TGGGAAACT     TAAAACAAACA
46        1793935   ..G............A..G..C...A...G.....C..TG.-.G..A....A........  1793868
                       \                                                 \      
                       |                                                 |      
                       G                                          CTAGACCC
46        2388415   .G-..C..C.........G.GC...A...T...G.C.A........G..CC.........  2388482
                                                             \                  
                                                             |                  
                                                     CAGCAACTT
46        4218623   .G-...............G..C.......CA.A.TC..........-G.CC.........  4218557
                                                            \                   
                                                            |                   
                                                    TCAGCAACT
46        194168       ...............G...G..A...TC..C..G......CA.A..C....G.....  194233
                                                            \                   
                                                            |                   
                                                    TGGATCACT
46        1105095   .G-...............G...G..A...G...G.C.......C..G..CC.........  1105162
                                                            \                   
                                                            |                   
                                                    TCAGCAACT
46        4532280                                         ..C.....G...CC....T...  4532259
46        1609452   .G-...............G..C...A...T...G.C...T....C.G..CC.........  1609519
                                                           \                    
                                                           |                    
                                                   TTGGGTAAG
46        4220970   ..--..........A...G...G..A...G...G.CG......CA.G..CC.....TG..  4220903
                                                            \                   
                                                            |                   
                                                   TTAAGCAACT
46        702159                                            ..T...G..CC.........  702140
46        3240335   .GG..-.....A..A...G.CC....T..CA..G.........CA.G..C.-........  3240401
                                                             \                  
                                                             |                  
                                                     CCGCAATTT
46        92575                                                ...G..CC.........  92591
46        797987                                            ......G.AC..........  798006
46        2045021                                                  ..C..........  2045033
46        1192202   -.G..............---.....A...TC....C.....T......-.C.A.......  1192265
                                                               \                
                                                               |                
                                                       ACAATTTAA
46        4769490   .GG..T............A..C-......T.........A......G..CC.........  4769557
                    \                                \  \   \                   
                    |                                |  |   |                   
                    C                            GCCAA  C ATT
46        770302                                           .......GG..C.........  770322
46        2530048                                            .....G...C......T..  2530030
46        3000135                                            .....G..CC......T..  3000153
46        1161665                                            .....G..CC......T..  1161683
46        1801094   ..-...........A..TG......A...C.-.C..T.G.......G....A........  1801033
                                                            \                   
                                                            |                   
                                                         AACT
46        4161571                                                      .........  4161563
46        2396191                                           ......G..CC.......G.  2396172
46        1485602                                           ......G..CC.........  1485621
46        2145779                                            .......GC.....C.T..  2145761
46        4090083                                            .....A..CC.........  4090101
46        1469944                                                      .....TT..  1469936
46        1706119                                                      .........  1706111
46        2322755                                            .....G...C.A....CT.  2322773
46        3253998   -.T..A............A......AC......C.....T....A.GC..C.........  3253931
                                                 \ \    \  \                    
                                                 | |    |  |                    
                                                TA GTC  C AAT
46        3255473   -.T..A............A......AC......C.....T....A.GC..C.........  3255406
                                                 \ \    \  \                    
                                                 | |    |  |                    
                                                TA GTC  C AAT
46        1369349                                           ......G..CC.A.......  1369330
46        4392192                                                      .........  4392184
46        1229861                                           ......G..CC.........  1229842
46        1191478                                           ......G...C.........  1191497
46        1650186      ...............A..C...A...-T..--C.A.T......G.GGC...G.....  1650133
46        4943655                                             ....G..CC.C.......  4943638
46        4841222       ..............G....A.AT..-...G.A.....G.G...C..G....AA.C.  4841286
                                                                \               
                                                                |               
                                                       CAACTTATAA
46        1619160                                                        .......  1619166
46        2397515                                                      .........  2397523
46        1012570                                                      ......T..  1012562
46        2413336                                                   ..C.........  2413325
46        4254524                                                     ..........  4254533
41        4845014   .GG...............G...G..A...T.....C.A.T...CA.G..C..........  4845082
                                                     \ \                        
                                                     | |                        
                                               AGCAGCT AG
41        1794643   ..G.C.............G..C...A...T...GAC.....                     1794603
41        3195321   .G-...............G...C.------CT..G..A.T......G...C......C..  3195373
41        3201246   .G-...............G...C.------CT..G..A.T......G...C......C..  3201298
41        2053616   .GG...T...........G..C.A.A...TA..G.C......TG..GG.CC...T.....  2053684
                                                            \                   
                                                            |                   
                                                    TCAGCAACT
41        2322508   AGG.........G.....G.C.GA.A...T.....C......A...GG.CC.A.T.....  2322576
                                                            \                   
                                                            |                   
                                                    TCAGCAACT
41        2088535   ..GG....T.........A..C...T...CA..G.A..........G...C.....T...  2088603
                                                               \ \              
                                                               | |              
                                                         GCAACTT CA
41        1864198                                           ..A...A..AC.........  1864217
41        4415216                                           ......A.TG...C......  4415235
41        2104758   .GG.A.........A...G..C...A...........A.T......GG.CC.........  2104690
                                                 \ \    \                       
                                                 | |    |                       
                                                CA GCC CTGC
41        4368456   .GG...............G...G..A....A..G.....                       4368494
41        2174281   .GG.....A..A......G..C.T.AA..C...G..G....CA...G...C.........  2174349
                                                            \                   
                                                            |                   
                                                    TGAACAACT
41        2099958   ..................G...G..A...T...G.C..........G..CC.........  2100026
                                                            \                   
                                                            |                   
                                                    TGGGCAACT
41        2097143   ..G...............G...G..A...T...G.C..........G..CC.........  2097211
                                                            \                   
                                                            |                   
                                                    TGGGCAACT
41        2148328   .G-........T......G.C.T..AA........A.A.T......G..CC.A.......  2148261
                                                 \ \    \                       
                                                 | |    |                       
                                                CA GTC GAGC
41        2355062                                         ........G..CC.........  2355041
41        473880                                            ......G..CC.........  473861
41        826032                                            ......G..CC.........  826013
41        4878846                                           ......A..C....T.....  4878865
41        2282211   .GT............A.TG...GA.A...CT..G.C.......G..GT.CC.........  2282279
                                                             \                  
                                                             |                  
                                                     GGGCAATTA
41        2303416   .GT............A.TG...GA.A...CT..G.C.......G..GT.CC.........  2303484
                                                             \                  
                                                             |                  
                                                     GGGCAATTA
41        3010734                                          ....CA.A..C..........  3010714
41        1908628                                                  ...C.T.......  1908616
41        1186319                                           ......G..CC.........  1186300
41        2639700   .G-............A.AG..CC..A...T...G.C..........G..CC...A.A...  2639633
                                                            \                   
                                                            |                   
                                                    TCAGCAACT
41        1903028                                           ..A...G..CC.........  1903009
41        2215697                                           ....C.A...CC........  2215678
41        2216340                                           ....C.A...CCA.......  2216321
41        4283446                                           ......GG.CC.........  4283465
41        2358197   .G-...........A..CG.CC...A.......G.C...AA---......--........  2358144
41        1314570                                           ......G..CC.A.......  1314551
41        2685286      .....T.........G..C...A...CA..G.CCA........GG.C.....A....  2685351
                                                             \                  
                                                             |                  
                                                     CAGCAATTT
41        3189652   .G-........AA.....G..C.......CA.AG.C.......CA.G..AC.........  3189585
                                                             \                  
                                                             |                  
                                                     GAGCAACTT
41        3005169        .......G.....A..C...A...CC..G.C..A.....A.T..CC.........  3005106
                                                             \                  
                                                             |                  
                                                     CAGCAACTT
41        3808995                                            .....G..CC.........  3808977
41        852884    .GG...............G..C.A.A...G...G.C..........G..CC.........  852816
                                                             \                  
                                                             |                  
                                                     CAGCAACTT
41        2070602                                                      ..C......  2070610
41        2006051                                                  ..C..........  2006063
41        2091621                                           ......G..CC..A..T...  2091602
41        3098917                                           ........TCC.........  3098898
41        2899170                                           ......G.TC.........C  2899189
41        903328                                                       .........  903320
41        1911752                                                      .........  1911760
41        1335217                                                        .......  1335211
41        2596640                                          .......G..CC.........  2596620
41        2935925                                                      ...T.....  2935933
41        4737010                                                       .....T..  4737003
41        2101547                                                      .........  2101555
41        2329213                                                      .........  2329221
41        2725127                                                      .........  2725119
41        2035891   .GG...............G..C...A...CA....C......                    2035932
41        2389407                                                      .........  2389399
41        3810964   .G-...............GG..G..A....A....-..........G..CC.........  3811031
                                                 \           \                  
                                                 |           |                  
                                                 C   CAGCAACTT
41        1790095   .GG...........A...-...G..A....A....-..........G.AC..........  1790156
                                                 \           \                  
                                                 |           |                  
                                                 C         CAG
41        1976016                                         ........G..C...C......  1975995
41        3427616   .GG...T...........G...C..A...T...A.C..........G..CC.....A...  3427548
                                                            \                   
                                                            |                   
                                                    TCAGCAAAT
41        3607904                                           ......T..CC.........  3607923
41        3633047                                           ......T..CC.........  3633066
41        736100                                            ..A...G..CC.........  736081
41        859278    ..-............A..A......AA..T...G...A........G..C..........  859210
                                          \    \       \                        
                                          |    |       |                        
                                          C    A AGCCTGGG
41        2085237   .-GG....A.........G..C.GGA...CA.AG.C........A.G.TCC......T..  2085178
                                                             \                  
                                                             |                  
                                                             C
41        848733    .G-.......A.......T...G..A...T...A.C...T......G..AA......T.T  848666
                                                             \                  
                                                             |                  
                                                     TAGCAACTT
41        549554    .G...-...........TG..C...A...CA..G.C.......CA.....G.....A...  549482
                                                             \     \       \    
                                                             |     |       |    
                                                             C TTAAGAAT TAAAA
41        835425                                                      ..........  835434
41        910867    .G-...............G.GA...AA..T...A.A..........T.-.C.........  910800
                                                            \                   
                                                            |                   
                                                   TTGGGCAATT
41        4906293   ..-.............CAG..C.......T...G.C..........G..CC.........  4906226
                                                            \                   
                                                            |                   
                                                    TGGGAAAGT
41        1003594      ....AA.........G..C...A...T...G.C...T...A..G..CC.........  1003659
                                                            \                   
                                                            |                   
                                                    AGGGTAACT
41        1009140      ....AA.........G..C...A...T...G.C...T...A..G..CC.........  1009205
                                                            \                   
                                                            |                   
                                                    AGGGTAACT
41        1021537      ....AA.........G..C...A...T...G.C...T...A..G..CC.........  1021602
                                                            \                   
                                                            |                   
                                                    AGGGTAACT
41        4338552                                           ......G.GCC.........  4338533
41        2319219                                                            ...  2319221
41        1933822                                           ......A..CC...T.....  1933800
                                                                               \
                                                                               |
                                                                             TAA
41        753597                                                   ...C.........  753609
41        757222                                                   ...C.........  757234
41        2365796                                                  ..C..........  2365784
41        2378817                                                  ..C..........  2378805
41        2983250   .G-............T..G..C...A.......C...A.T......G..CC.....T...  2983183
                                                 \ \    \                       
                                                 | |    |                       
                                               CTA CC TGGA
41        2344972                                            .....G..CC......T..  2344990
41        2046344                                            .....G..CC......T..  2046362
41        2256179   .G-...............G..C...A....A..C.A.ATT...CA.AG.CC.........  2256240
                                                 \     \                        
                                                 |     |                        
                                                 C    AG
41        2201821                                            .....G..CC......T..  2201803
41        1918728                                            .....G..CC...T..T..  1918746
41        2474725                                           ......G..CC.A.......  2474706
41        4525764                                           ......G.T.C.........  4525783
41        4532345                                           ......G.T.C.........  4532364
41        2242014                                             ....G..CC......T..  2241997
41        2323183      ........A......G..C..G.....A....A.C.TC.....G.TCC.A....T..  2323244
                                                 \             \                
                                                 |             |                
                                                 C          CAAA
41        3509719                                           ......G..CC......T..  3509700
41        3383808                                              ...T..CC......T..  3383792
41        2907408                                            .....G..CC......T..  2907426
41        4368525                                           ......G..CC.........  4368544
41        1306529                                           ......G..CC...T.....  1306510
41        1801717                                            .....G..CC......T..  1801735
41        1345931                                           ......G..AC.........  1345950
41        2121542                                                        ....T..  2121548
41        2815813   .-G........A.....AG..G...A....C..C.....T......G..CC.........  2815745
                                                 \      \  \                 \  
                                                 |      |  |                 |  
                                             CAAGG      C AAT                A
41        819616                                                         .......  819622
41        2180468                                                      .........  2180476
41        2473957                                                        .......  2473951
41        974631                                                ........--......  974618
22        3119835      ...............G..C...AA..T.........T..A...A..CC.A.......  3119770
                                                          \                     
                                                          |                     
                                                  TCTCAGTAA
22        3283949   .GG...............G......A...C...AGC.....                     3283989
22        2673701   .GG...............G.......A..CA..G.C..........G..CC.........  2673633
                                                            \                   
                                                            |                   
                                                    TTAGGAACT
22        1955889   .GG.............G.G...G..A...CA..G.C.......CA.G.TCC.A.......  1955821
                                                            \                   
                                                            |                   
                                                    CCAACAATT
22        2354356   .GA...............G..CC..A...CA..G.C..........G.ACC.A.......  2354424
                                                            \                   
                                                            |                   
                                                    CTAACAACA
22        872126    .GG.......AA......G..CC..A...T...G.C.......CA.G..CC.........  872187
                                                             \            \     
                                                             |            |     
                                                             T            T
22        877780    .GG.......AA......G..CC..A...T...G.C.......CA.G..CC.........  877841
                                                             \            \     
                                                             |            |     
                                                             T            T
22        886300    .GG.......AA......G..CC..A...T...G.C.......CA.G..CC.........  886361
                                                             \            \     
                                                             |            |     
                                                             T            T
22        2642711   .GG...............G......A...CA..G.C..-...CA..A....A....T...  2642776
                                                                          \    \
                                                                          |    |
                                                                      GAAGC   GC
22        5190128   .GG.A.T...........G..C...A...CA.AG.C..........G..CC...T.....  5190052
                                                             \     \            
                                                             |     |            
                                                     CAGCAACAG GCCCTAAG
22        3440349                                           ......G.TCC.........  3440330
22        2534776   .GG...G...........G..CC..A...T....TC.A.......GG..CC.........  2534708
                                                            \                   
                                                            |                   
                                                    TGTGCAATT
22        2552630   .GG...G...........G..CC..A...T....TC.A.......GG..CC.........  2552562
                                                            \                   
                                                            |                   
                                                    TGTGCAATT
22        2532485                                         ........G..CC.........  2532506
22        2550339                                         ........G..CC.........  2550360
22        3122569   .GG...............A..C....T.C.A......A.T...CA.G..CC.A.......  3122502
                                                     \  \                       
                                                     |  |                       
                                                  CCAA CAAC
22        2327643                                          .......G..CC.........  2327663
22        2297291                                         .....AC.A..CC...A.....  2297312
22        5971798   .TG.......A.......G..C...A...T...G.C.....-CA.....--A...---..  5971851
22        1764367                                            ......G.CC......T..  1764385
22        3102891                                           ......G...C.........  3102872
22        4108553                                   .....-.A...CA.G...C.........  4108579
22        5978221   .GG..T......G.....G..C.......T...C.....T......G..A..........  5978294
                                                       \  \                     
                                                       |  |                     
                                             GCCCTACCCCG CAA
22        2486996   -.G........A......G...G..A..........G.G....CA.G..C..A.......  2486929
                                                 \ \        \                   
                                                 | |        |                   
                                               CAA CC    AACT
22        1953743                                           ......G.AC..........  1953762
22        3098531      ...............G.CCT..A...T...G.C.......CA.G..CC.........  3098596
                                                             \                  
                                                             |                  
                                                     CAGAAATTC
22        3104655                                           ..A...G..C..........  3104674
22        2258370   .GG...............G..C...A...TC..G.C.....G.G..G..CC..C......  2258302
                                                            \                   
                                                            |                   
                                                    TCAGGAACT
22        6279829                                           ...G..G...C.........  6279810
22        4304870                                           ....A.G.A.C.A.......  4304889
22        2407243        .............A..C...A...CA.AG.C..........G...C......T..  2407306
                                                             \                  
                                                             |                  
                                                     CAGCAACTC
22        2852478   .GG.......A.......T..G...AA..G..AG.C..A..C....A..C.G........  2852546
                                                              \                 
                                                              |                 
                                                      AGAAACGTT
22        2394040        ..........A..G.A.G......CA..G.C.......CA.G..C.....A....  2393977
                                                             \                  
                                                             |                  
                                                     CAGCAACTT
22        5702761   ..G.......A.....G.-..CT..A...T...GTC.........TG..CC.........  5702828
                                                             \                  
                                                             |                  
                                                     CAGCTACTT
22        391582    .GG...............-G.C....T.C.....TC..........A..C......TTC.  391650
                       \                    \        \     \ \                  
                       |                    |        |     | |                  
                       G                    G    CCAGC    AA C
22        2302229                                                  ..C..........  2302241
22        2471784                                              ...G..CA......T..  2471800
22        792662                                            ......G.TCC.........  792643
22        3664033                                           ......G..CC.........  3664014
22        5900749   .GA...............G..C...A...T...G.C...T......T.AGC.........  5900681
                                                          \                     
                                                          |                     
                                                  GCTAGGCAA
22        5997195   .GG...............G..C...A.......C..GA.T...CA.G.....C.......  5997259
                                                 \ \                            
                                                 | |                            
                                                TA GTC
22        5194042                                                      .........  5194034
22        2459954   .GG.A.............T...G.......A...-..A.....                   2459996
                                                 \                              
                                                 |                              
                                                 C
22        2934998   ..-............A..G...G..A.A.T...G.C..........G..C.G........  2935065
                                                             \                  
                                                             |                  
                                                     GGGCTATGT
22        3477494                                                      .....AG..  3477486
22        5522188                                                      .........  5522180
22        5183636   ..-........A......G...GT.A...CA.AG...............CC..G...T..  5183559
                                            \                \    \             
                                            |                |    |             
                                            T        CAGAAACTT GACCCCAAG
22        3678946                                                      .........  3678938
22        1844044                                           ......G...C.........  1844063
22        1941365                                           ......G.............  1941384
22        2112913   C.G............A..G...T..A...T...G.C.....-----..TGC.........  2112858
                       \                                                        
                       |                                                        
                       G
22        1861510   .GG...............G..CT..A...........A.TG.....GG.CC..A..TG..  1861442
                                                 \ \    \                       
                                                 | |    |                       
                                                CA GCC CAAC
22        6312621   ..T.A.............G..C...A.......C...A.T...CA.A..CAG.......G  6312688
                                                 \ \    \                       
                                                 | |    |                       
                                                CA GC CAGC
22        2932663   ..-............A..G...G..A.A.T...G.C..........G..C.G........  2932730
                                                             \                  
                                                             |                  
                                                     GGGCTATGT
22        6243483   .-G........A......T......A...T..TGAC.......CA.G..CC.A...T...  6243416
                                                             \                  
                                                             |                  
                                                     GACCAACTC
22        364324                                                     .....T.....  364314
22        3836448                                           ......A.A.C.........  3836429
22        2870235   .CAT.T............G..C...........CT.G.G.A.C.T.G..CC.........  2870172
                                                 \ \                            
                                                 | |                            
                                                 G GGC
22        5801788                                                      .........  5801796
22        2349317                                                      .........  2349309
22        5304584                                                      ...T.....  5304576
22        5386863   .TG...T...........G..C...A.......G.C.......CATG.T...A.......  5386795
                                                            \                   
                                                            |                   
                                                    TCAACAATT
22        1808400                                                      .........  1808408
22        5851704   .G-...................G.GAA..T...GAC.....G.G..-......AGA.T.T  5851645
                                                                       \        
                                                                       |        
                                                                      AG
22        2105701   ...-........T....AA...GA.A...C....TC.......GC.-......C......  2105634
                                                                       \        
                                                                       |        
                                                              AGCAAGACCC
22        829074    A....A...G........G..GGA.A...T...G.C..........G..CC.........  829006
                                                             \                  
                                                             |                  
                                                     CAGCAACTT
22        2937183      ..A............G..C.A.A...G.....C........A.G..CC..A....G.  2937118
                                                            \                   
                                                            |                   
                                                    TCGGCAACT
22        3423595                                                      .........  3423587
22        3106001                                                       ........  3105994
22        5096386   .GG...........A...G..C.-.....CT.AG.-.A.TC.....G...C......T..  5096443
22        6403589                                                      .........  6403597
22        482344    C.-..A...........AG.C.G..A....C......A.T......G..CC..A..T...  482277
                                                 \      \                       
                                                 |      |                       
                                             CAAGG   CAGC
22        2514642   -.G.A.A...........G....T.A..G.A..G.-.............CC.........  2514708
                                                             \     \            
                                                             |     |            
                                                             C TTAGAAAG
22        3192291                                                      ...T.....  3192283
22        2135417                                                         ......  2135412
22        2214773                                                        .......  2214767
22        2581424   .G-........A......G.CC...AA......G.C..........G.....A.......  2581357
                                                             \                  
                                                             |                  
                                                     GGGCAATTT
22        2593128   .G-........A......G.CC...AA......G.C..........G.....A.......  2593061
                                                             \                  
                                                             |                  
                                                     GGGCAATTT
22        3134863   .G-...............G..C..GA...CA.AG.C...T..C...G...C......T..  3134930
                                                             \                  
                                                             |                  
                                                     CAGAAACTC
22        2986249      ..C............A...T..A...TA..GA.........T.....C.........  2986184
                                                             \     \            
                                                             |     |            
                                                             C TTTGTAAG
22        6228367      ........A......G......A...CA..G.C...T...G..G..C..-.......  6228300
                                                             \      \           
                                                             |      |           
                                                     CAGCAATTT    GAA
22        2650746   .G-...............G...G..A...T...G.C.....                     2650707
22        2654912   .G-...............G...G..A...T...G.C.....                     2654873
22        2661025   .G-...............G...G..A...T...G.C.....                     2660986
22        4640627   .G-...............G...G..A...CA.A..C.....                     4640588
22        5487614   .G-..A....A.......G..C...AA..T...G.C..T.......A...G.........  5487681
                                                             \                  
                                                             |                  
                                                     TAGCAATGC
22        5438733   .G-...............G....T.....CA..G.C........A.G.TC....T..---  5438797
                                                            \                   
                                                            |                   
                                                    TCAGCCATT
22        5909196   ..-...............GC.CG..A...T..AG.C........C.G..C.......---  5909253
                                                            \  \                
                                                            |  |                
                                                            T  C
22        2373808                                           ......G..C.......T..  2373789
22        2491837                                           ..A...A..C..........  2491818
22        6248743         ............G..GG..A...T.........T......G..CC......C..  6248805
                                                     \  \                       
                                                     |  |                       
                                                 GCCAA GAGC
22        2349791                                             ....G..CC.A.......  2349774
22        2014365                                           ...G..G..C.G.....T..  2014384
22        3902466                                           ......G..C..........  3902447
22        2527552                                           ...C..G..CC.........  2527571
22        2545406                                           ...C..G..CC.........  2545425
22        3010034   C.G...............A..A......C..CC..C.A.T..A...G.TGC.A.......  3010103
                       \                    \          \                        
                       |                    |          |                        
                       G              AAGCTCA         AG
22        2537220   -.G.A.A...........G....T.A..G.A..G.-.............CC.........  2537286
                                                             \     \            
                                                             |     |            
                                                             C TTAGAAAG
22        2908223   ..T.---..TA.......G...G..A...CA..G.C.....-...CA.............  2908157
                     \                                                 \        
                     |                                                 |        
                     G                                        AGCAAGACCC
22        5495873                                            .....G...G......T..  5495891
22        6224663                                           ......G.TCC......T..  6224682
22        1275265                                           ......G..CC.........  1275246
22        4639831                                            .....G..AC......T..  4639813
22        1950917                                            .....G..CC......T..  1950899
22        2812564                                            .....G..CC..C...T..  2812582
22        2370392                                            .....G...C.A....T..  2370374
22        3641007                                            .....G..CC.A....T..  3641025
22        3869340                                            .....G..CC......T..  3869358
22        2033874                                                  ...C.........  2033862
22        3981550                                            .....G..CA......T..  3981568
22        3055487                                           ......G..C..........  3055468
22        5998269   .G-...............G..C.T.A....A..C.C.A.T...CA.G..C.......CG.  5998330
                                                 \     \                        
                                                 |     |                        
                                                 C    AG
22        1976976                                             ....G..CC......T..  1976959
22        2614580   ..G...............G..GG..A.A.....GGC...T......G..CC.C.-.....  2614647
                                                 \  \                           
                                                 |  |                           
                                                CA CCAACAT
22        1938571   .GG........AT....---..G..A...T...G............G..CC..C......  1938506
                                                             \                  
                                                             |                  
                                                     GGGCAACTT
22        2920316                                           ......G.T.C......G..  2920297
22        2425665   ..G...G...........G..C.....G..ACC.AA.A.....C.......-..T.....  2425599
                       \                     \          \       \               
                       |                     |          |       |               
                       G                   AAA         GC      AA
22        1888454                                                       ...A....  1888461
22        2881819                                                      ......TG.  2881811
22        3194295                                           ......G..CC.C.......  3194276
22        3196508                                           ......G..CC.C.......  3196489
22        2636086                                           ......GG.C.....C....  2636067
22        363086                                                       .........  363078
22        5026392                                           ......G..CC.........  5026373
22        2869582                                                   ..C.........  2869593
22        5647006   .G-...............G..C...A.......-.......                     5647045
                                                 \                              
                                                 |                              
                                                 C
22        4546272                                                     ..........  4546263
22        131299                                                       ......T..  131291
22        2454117                                                      ....A....  2454125
22        3360643   .GGT.T-...........G...G..A.......C...A....A...G..CC......---  3360707
                                                 \ \    \                       
                                                 | |    |                       
                                                CA GCC AAGC
22        465166    ..-...............G...                                        465146
2         7670970                                           ..C...G..CC.A.......  7670951
2         7084101   .GG...A.....T.....G.C.G..AA..CA..GGC...T.G.GC.-....A........  7084159
2         2181180   .GG...............G..C...A...TC......AG.A.C.T.G..CC.........  2181116
                                                \                               
                                                |                               
                                            TCCAA
2         3651081   .-G.......A.......G..CC..--------AA..A.T....A.G..C.........C  3651131
2         7858677   .GG...T...........G..C...A.G.T...G.C.......A......A.C..AA...  7858747
                                                              \                 
                                                              |                 
                                                    AGCAACTTAGT
2         2140010   .GA.A.....A......AG..GG..A...T...G.C.......G..G...--.....CG.  2140076
                                                             \                  
                                                             |                  
                                                     CGATAATTT
2         518530    ..G...............G..CTA.A....A..GTC.......CA.GG.CC.........  518462
                                                             \                  
                                                             |                  
                                                     CAGCAACTT
2         519701    ..G...............G..CGA.A....A..GTC.......CA.GG.CC.........  519633
                                                             \                  
                                                             |                  
                                                     CAGCAACTT
2         135969    .G................G..C...AA...A..G.C......C.T.G..CC.A......C  136033
                                                             \                  
                                                             |                  
                                                         GAGCA
2         538912    .GG........A......A..C...A...T..AG.C.....                     538952
2         3121677   .GG........A......G...C..A...T...A.C...G..A...G...C...T.....  3121745
                                                             \                  
                                                             |                  
                                                     CAGCAATTT
2         2307902   .G................G..C...AA..GC..G.C.....                     2307862
2         6485662   .GG.......A.TG...AG..C...A...CA..G.C..........G..CC.........  6485730
                                                             \                  
                                                             |                  
                                                     CAGCAATGT
2         3799159   .GG..A............G..GG..A...CC..G.C.C......T.G..CC.........  3799091
                                                            \                   
                                                            |                   
                                                    ACAGCAACT
2         5536168   .GGC......T.......G..C...A...CA..G.C.......CA.G..CC......T..  5536100
                                                            \                   
                                                            |                   
                                                    TCAGCAACT
2         2371662   .GG.....A..A......A......A...CA..G.C.........GGGTCC......C..  2371730
                                                            \                   
                                                            |                   
                                                    TCAGTAATT
2         5727149      ...............G..C...A...T.C.......A...CA.G..CC.........  5727083
                                                    \  \    \                   
                                                    |  |    |                   
                                                   AG AGCCT ACT
2         821317                                            ......G..CC.........  821336
2         210759                                             .....G...C...G.....  210777
2         213619                                             .....G...C...G.....  213637
2         217640                                             .....G...C...G.....  217658
2         1710136                                           ......G..CC.........  1710155
2         3575274   AGGG.............AG...G..A...C...G.C.A...T..T.G..CC.........  3575210
                                                               \                
                                                               |                
                                                           GCATC
2         6754004                                          .......G.TCC.........  6754024
2         119272                                     ....A.T....A.G..CC.........  119298
2         133041                                            ......G...C.........  133022
2         1985639   .GG..............A..GC..GA...CA.AG.C..........G..C..........  1985707
                                                             \                  
                                                             |                  
                                                     CAGCAACTT
2         4209793          ...........A.......A..TC.TG.C.T........G..CC.A.......  4209732
                                                            \                   
                                                            |                   
                                                    TCAGCAACT
2         190157            ..........G..GG..A..C....G.C..........G.TCC..C......  190217
                                                             \                  
                                                             |                  
                                                     CAGCAACTT
2         8045057   .GG.......AA....G.G..C...A...CA..G.C.......CA.A...C.........  8045125
                                                             \                  
                                                             |                  
                                                     CAGCAACTT
2         3815987   .GG......T........G..C...AA..CA......A.T...CA.GG.CC......T..  3815919
                                                    \   \                       
                                                    |   |                       
                                                AACCA CAGC
2         2491405      ...............G...G..A.....C...C.A.T......G..C.......T..  2491340
                                                \      \                        
                                                |      |                        
                                          TCAAAGC     AG
2         2492537      ...............G...G..A.....C...C.A.T......G..C.......T..  2492472
                                                \      \                        
                                                |      |                        
                                          TCAAAGC     AG
2         7264164   .TT...............G..C.TGA...CA.AG.C..........G..CC.......G.  7264104
                                                            \                   
                                                            |                   
                                                            T
2         5895109   .GG........A......G..C...A...T...G.C.....--..G..A...........  5895173
                                                                        \       
                                                                        |       
                                                                  AGGCCCT
2         3087369   ..G...............G......A...T...GTC.....                     3087329
2         7752982   .GA.......A......AG..C...A...CA..G.C...A...CA.G..CC.........  7752912
                                                            \                   
                                                            |                   
                                                  ACTCAGCAACT
2         5830945   A.G........A......A..AG..A...CA.AG.C.....-----...AA......T..  5830890
                                                                    \           
                                                                    |           
                                                                    G
2         7151589   .GG...............G..A...A...CC..G.C.......CA.G..CC.........  7151657
                                                            \                   
                                                            |                   
                                                    TCAGCAACT
2         3024509      ...............G..C...A...GC..GAC..........G..CC.....T...  3024574
                                                            \                   
                                                            |                   
                                                    TCAGAAATT
2         8094805   .GA..-..C.........G....G.AA..CC..G.C..........G..CC.C.......  8094738
                                                             \                  
                                                             |                  
                                                     CAGCAACTC
2         122560    .GG...............G..C.......CA..G.C..........G..CC.........  122491
                                                            \       \           
                                                            |       |           
                                                    TCAGCAACT       C
2         13729     -.G...............G..CTG.A.......C...A.T....A.G...C......G..  13796
                                                 \ \    \                       
                                                 | |    |                       
                                               CAA CC CAGC
2         7720429   ..G...G...........G..C...T..CT...G.....T...CA.T..CC..C......  7720497
                                                       \                        
                                                       |                        
                                               CAGCCATGG
2         3530309                                           ......G..CC.T.......  3530328
2         7278662                                           ......G.TCC.........  7278681
2         7219447                                           ......G..CC.........  7219428
2         2493603   .CA.....T.........A..AG..A...CA..G.C....A..G..G..CC.........  2493669
                                                                \               
                                                                |               
                                                          CAATTTA
2         2082931   .GG...............AT..G.GA..........G.G.......G..CC.A....-..  2082998
                                                     \      \                   
                                                     |      |                   
                                                 ATCAA   AATT
2         330786                                          ........GG.CC.........  330807
2         8086139   .TA...............G...G..A...CA..GTC.........GG..CC.........  8086207
                                                             \                  
                                                             |                  
                                                     TGGCAATTT
2         1419538                                           ......G..CC...G..T..  1419519
2         3609263   .GG.....A...G.....GC.C...A.A.T...G.C...T.G....G..CC.....G..G  3609195
                    \                                          \                
                    |                                          |                
                    TG                                 GCAACTTGG
2         1957932                                           ....A.G..CC.A.......  1957951
2         8205868                                           ......G..CC....AT..G  8205887
2         7327213      .......A.......A..CT..A...CA...TC...T...G..G..CC.........  7327148
                                                          \                     
                                                          |                     
                                                  AGTTGATGA
2         2689291                                                  ...C.T.......  2689303
2         7333229   .GG...............G...G..A...T...                             7333197
2         8307283   ..-..TT...........G...G..A...CA..GAC.......GT.G..CC..C......  8307350
                                                             \                  
                                                             |                  
                                                     TGGCAACTT
2         136891    .G-.C.........A...G..C...A...G.....C..........A..CC.A.......  136824
                                                             \                  
                                                             |                  
                                                     CAGCAACTT
2         2150926   -.T...............G......AA..CA..G.C..........G.G.C.A.......  2150859
                                                             \                  
                                                             |                  
                                                     GGGCAATTT
2         4138584   .G-...............G..CG.....C.A..-.........CA.GG.CC.........  4138517
                                             \               \                  
                                             |               |                  
                                             A       CAGCAATTT
2         2127817   .GG....CA.........G.ACT..A...T.....-.......G..G.---.........  2127881
                                                    \        \                  
                                                    |        |                  
                                                    A CAGTAATT
2         1604999                                            .....G..CC......T..  1605017
2         258686                                            ......G..CC.........  258667
2         3617975                                           ......G..CC.........  3617956
2         7841234   A.T...............G...G..A.C.T...A.C.......G..G..CA.A.......  7841302
                                                            \                   
                                                            |                   
                                                    CTAGAAATT
2         3495965          ......T....G..C...A...CA..G..........A.T--...........  3495914
                                                             \                  
                                                             |                  
                                                             C
2         3543922                                           ......G..CA.........  3543941
2         4307905   .G....T...........G......A...T...ATC..........G.T....AA.T...  4307973
                                                            \                   
                                                            |                   
                                                    TCAGAATCT
2         8074507                                           ......G...CA........  8074488
2         2706145                                           ......G..CC.........  2706126
2         5171204   AGG..A.........A..G..C...A...T.....-.............--..G......  5171270
                                                             \ \                
                                                             | |                
                                                             C CAACTTAGC
2         23536                                             ......G..CC.........  23517
2         3719818   .GG...............G..C...A...T..AG.C.......CA.TG.CC.........  3719886
                                                            \                   
                                                            |                   
                                                    TCAGCAACT
2         5670841                                           ......G..CC.........  5670822
2         3303451   A.G............A..G...G..A....A....-.....                     3303411
                                                 \                              
                                                 |                              
                                                 C
2         5679773                                           ......G..CC..C......  5679792
2         7859028   .G-...............G..C...AA..CA..G.C.A.....CA.G...C.A......T  7859095
                                                             \                  
                                                             |                  
                                                     CAGAAACTT
2         2509017                                                  ..C..........  2509029
2         2051500                                            .....G..CC.........  2051482
2         2899757                                           ......G..CC.........  2899776
2         858448                                             .....G..CC.........  858466
2         1318586   .GG..A............G...G..A..                                  1318613
2         2147538   ..-..AT...A.......G..C...AA..G...G.C.......CT.G..CC.........  2147471
                                                             \                  
                                                             |                  
                                                     CAGCAACTT
2         201218    C..............T.TG......AA..CA.AG..T......G..G..CC.........  201287
                       \                                    \                   
                       |                                    |                   
                       G                            TCGGCAACT
2         6006459                                             ....G.TC..........  6006476
2         134526    -.G.........T....AG.CCC..A...CA..G.C.....G.GC.A.....A.......  134457
                                                                         \      
                                                                         |      
                                                               ACAAGACCCCA
2         3151516                                                     ..........  3151525
2         5304208                                                      ........G  5304200
2         5321543                                                      ........G  5321535
2         7288769   .GG...............G..C...A...                                 7288741
2         7096105                                             ....G.T.G...T.....  7096088
2         7078557   .G-..A.C.........AG..G.....CC...C....A.T..A...G...--........  7078492
                                          \ \          \                        
                                          | |          |                        
                                        GAA TTTG      AG
2         2440408   ..G.A...A........CA...G..AT..G...G.C.......G..G..CC.........  2440476
                                                                \               
                                                                |               
                                                        CAACTTGGA
2         5284748   .GG.....A............C...A...T.....C...T.G....A.TCC.........  5284814
                                                   \ \    \                     
                                                   | |    |                     
                                                 GCC A  CAT
2         6058197                                                  ..C..........  6058209
2         211667         .......T.....G...G..A....C..C..G.G.......G.............  211604
                                                 \          \                   
                                                 |          |                   
                                             CAAAG       AATT
2         214527         .......T.....G...G..A....C..C..G.G.......G.............  214464
                                                 \          \                   
                                                 |          |                   
                                             CAAAG       AATT
2         218548         .......T.....G...G..A....C..C..G.G.......G.............  218485
                                                 \          \                   
                                                 |          |                   
                                             CAAAG       AATT
2         1981924   ..-..A...T....T...T..C..G....CA.AG.C.......AA...A......C....  1981990
                                                             \     \   \        
                                                             |     |   |        
                                                             C TTAAT  CC
2         2071155   .GG........A......G..C...A...                                 2071183
2         2440098   .GG...............G......A...                                 2440126
2         3343605   .GG...............A......A...                                 3343577
2         65085                                                    ..C..........  65097
2         5978596                                                      .........  5978588
2         7315499                                           ......G.....A.......  7315518
2         4077980                                                  ....GA.......  4077968
2         6871806      .............G.G...G..AA..CA.AG.C.......CA...A.C.........  6871742
                                                             \     \            
                                                             |     |            
                                                             C TTAGCAA
2         7212588                                                  ..A..........  7212600
2         7212771                                                  ..A..........  7212783
2         7753870   .GG.A......A......G.AC...A...T...G.....A..C...G...C..A......  7753806
                                                             \                  
                                                             |                  
                                                         CAGCA
2         1340479                                                      ....C....  1340487
2         3026929   .GA........A......G...TTGA.......A.....T......GG.CC......T..  3026996
                                                \  \    \ \                     
                                                |  |    | |                     
                                              TCA CC    C CA
2         252589    .G-............-..G..C...A....A..C...T.T...C..G..CC.........  252523
                                                 \          \                   
                                                 |          |                   
                                                 C   CAGCAACT
2         6673698                                                      .....AT..  6673706
2         8071444                                       ...T...C..G...C.A.......  8071467
2         8247885                                                      .........  8247893
2         7316069   .TG.......A.......GG.C.......CA..G.C.....G....G..CC.........  7316001
                                                               \                
                                                               |                
                                                       GAAACTTAA
2         468700                                                       .........  468692
2         4375867   .G-.T............AG....T.AA..G...G.C.T.....GC.A..CC.........  4375800
                                                                   \            
                                                                   |            
                                                           TTTAGCAAG
2         6426242                                              ...G..C..........  6426226
2         3854466   C.GG..............A..CT..CT..T...G.....T......GG.CC.A...T...  3854534
                                                          \                     
                                                          |                     
                                                  CTTCAGTAA
2         7449364   .GG.A.....A.......G..CT..A...T...G.C.....C-..CA.............  7449296
                                                                       \        
                                                                       |        
                                                              AGCAAGATCC
2         505757                                                       ..C......  505749
2         515515                                                       ..C......  515507
2         917405                                                       .........  917397
2         365127                                                       .........  365119
2         3500034                                                        .......  3500040
2         138940                                                       .........  138932
2         7203285                                                      .........  7203293
2         7843958                                                      .........  7843950
2         25085                                             ......G...C.........  25104
2         2153003                                               ......--........  2152990
2         2802359      ...............G......A...T...G.C.......CA.G..CC.........  2802424
                                                            \                   
                                                            |                   
                                                    TCAGAAACT
2         305920                                                       .....T...  305928
2         6522463                                               ......--.C......  6522476
2         4714024                                           ......G...A....G.T..  4714005
2         7319357   .GG.........T.....G......A...T..AG.C...A......A..CC.........  7319425
                                                             \                  
                                                             |                  
                                                     TGGCAATTT
2         7088469                                                         ...T..  7088474
2         551048    .GG...............G..C...AA..T...G.C..T..-.G..A....G........  551112
                                                                      \         
                                                                      |         
                                                                 TGGACC
2         2369418                                                       ........  2369425
2         5508514   ..G.........G.....A...G..A...C..............C.G..CC.T.......  5508582
                                                            \                   
                                                            |                   
                                                    TGGGCAAAT
2         8130221   .G-...............G...G..A...T...A.......T..                  8130263
2         3634594   .G-...........A...G...TA.A...CA..GTC...T...G..G...C.........  3634661
                                                             \                  
                                                             |                  
                                                     GGGCAATTT
2         5524832   -.G...AA.......A..G...G..A...T...G.C.A.....CA.G...--........  5524767
                                                             \                  
                                                             |                  
                                                     CAGCAATTT
2         166903    ..-...T.......A...A..C...A...G...G.C.A........G......-......  166836
                                                             \      \           
                                                             |      |           
                                                     CAGCAACTT      T
2         1695446   .G-..A..A.........G..C...AA..T...G.C.......G..G..CC.........  1695513
                                                             \                  
                                                             |                  
                                                     GGGCAAGTT
2         1703033   .G-..A..A.........G..C...AA..T...G.C.......G..G..CC.........  1703100
                                                             \                  
                                                             |                  
                                                     GGGCAAGTT
2         24496     .G-...............G......A.C.T...G.C.....G....G..CC.........  24429
                                                               \ \              
                                                               | |              
                                                         ACAACTT CA
2         5152596   .GG...............A..C.T.AA.GT...G.-.A.TC.....A.ACC.........  5152538
2         72100        ..............AG...GA.A...CA..G.C.....G...G...CC.........  72165
                                                               \    \           
                                                               |    |           
                                                          GCAACT  AGA
2         143919    ..-............A..A..C...A...CA..G.C.....G.CA.G...G.........  143853
                                                               \                
                                                               |                
                                                        AAAACACA
2         6977394                                           ......G..CC.........  6977413
2         6735036                                                             ..  6735037
2         3175013                                           ...G..A..CC.........  3174992
                                                                             \  
                                                                             |  
                                                                            TT
2         7287865   .G-.......AA......G..C...A...CAG.G.C.......CA.G..CC........G  7287932
                                                             \                  
                                                             |                  
                                                     CAGCACCTT
2         3054956      ...............G.CC.T.A...CC..C.C.............CCCA.......  3055021
                                                             \     \            
                                                             |     |            
                                                             G TTCATAAG
2         7849584   ..-........A......G...G..AA..G...G.C.......AA.G..C.G..T.....  7849651
                                                             \                  
                                                             |                  
                                                     GGGCAATTT
2         5686397                                           .......-....C...--..  5686381
2         7311402   .G-..T............A..CG..A.......G.C...A....A.....C.......C.  7311470
                                                             \ \   \            
                                                             | |   |            
                                                             C CAATT
                                                                   |            
                                                                CAAG
2         487055                                                              ..  487054
2         70338     ..-..T........T...G..C...A...CA..G.A.............CC...T.....  70271
                                                             \                  
                                                             |                  
                                                     GGGCAACTT
2         2079543   .G-...........AA..G..C...A...T...G.C...T......GGTCC.........  2079610
                                                             \                  
                                                             |                  
                                                     CAGCAACTT
2         3667325   .G-...G....ATC....G...T..A...T...GT....A......G.TCC.........  3667260
                                                             \                  
                                                             |                  
                                                       GGATAAC
2         5187543   .-G.....A.........GT..G..A...CA..G..G.........G..CC..C...---  5187607
                                                            \                   
                                                            |                   
                                                    TCAGCAACT
2         7307291   .G-.....A........A...A...A...CA..G.C..........G..CC.........  7307224
                                                             \                  
                                                             |                  
                                                     CAGCAACTC
2         8031169   .G-.........A.A..AG..C...A...T..AG.C.A........G..CC.........  8031236
                                                             \                  
                                                             |                  
                                                     GGGCAACTT
2         2130490   .G-...............GG.C...A...T..AG.....T......G..CC.T.......  2130423
                                                             \                  
                                                             |                  
                                                     CAGCAACTC
2         7277586   .G-..A.....A..A...G.C.G..A...CA..----...A..A.CA....A........  7277529
                                                                \               
                                                                |               
                                                              TCA
2         3633496      ........AG.....G..C...A.C.T...G.........A..G...C.........  3633561
                                                             \                  
                                                             |                  
                                                     CTGTAATTC
2         5552470   .G-...............A..C...A...CA..G.C.....                     5552509
2         5572127   .G-..............TG..C...T...T...G........C.TG..A...A.T.....  5572190
                                                             \                  
                                                             |                  
                                                         CAGCA
2         7269727   .G-...............G..CC..A...CA.AG.C.....-----..GC..-......G  7269779
2         7341420                                                             ..  7341419
2         7316499   .G-...............G......A...CA..GA......                     7316538
2         8357829   .G-..............AG..C.G.A...CA..G.C.......CA.G..C..A.......  8357762
                                                             \                  
                                                             |                  
                                                     GGGTAATTC
2         7323713   .G-........T......G...G..AT......C.A.C.T.........CC.........  7323647
                                                            \                   
                                                            |                   
                                                     CAGCAATT
2         7387848   .GT-.T...........AG.G.G..A...T...A.C.......CA.G..CC.A.......  7387907
                                                             \                  
                                                             |                  
                                                             G
2         18761     ..-...............G.GC...A...CA..G.C..........GG.CC.........  18828
                                                            \                   
                                                            |                   
                                                    TCAGCAACT
2         7259424   .G-...............G..CT..A...CC..G..........A.G..CC.......G.  7259357
                                                            \                   
                                                            |                   
                                                    TGGGCAACT
2         4014095   ..A...............G..C.T.A...CA..G.C.......CA.G...G.........  4014164
                       \                                    \                   
                       |                                    |                   
                       G                            TCAGCAAGT
2         2003970         ............G..C...A...T...GTC.....G....G.ACC.........  2003908
                                                               \                
                                                               |                
                                                       GCAATCTGA
2         5194530   .G-...........A...GT..G..A...T...G.........CA.G..CC.........  5194597
                                                            \                   
                                                            |                   
                                                    TCAGCAACT
2         3255564                                           ......GG.CC......T..  3255583
2         3179856                                                            ...  3179858
2         3460776   ..--.............AAG.C...A...T...G.C.C...-..CT..-AAAA..A....  3460721
2         1315660      ...............G.CCC..A...CA..G............G.TCC.T.......  1315725
                                                            \                   
                                                            |                   
                                                    TCAGCAACT
2         2575088      ...T...........G...G..A...T...G.C..........G..AC.........  2575023
                                                            \                   
                                                            |                   
                                                    TCAGCAACT
2         2897426                                                            ...  2897428
2         6378156      ...............G...G..A...CA.A..C.......CA.G..CC.........  6378091
                                                            \                   
                                                            |                   
                                                    TCAGCAACT
2         6766009                                                        .......  6766015
2         7505884   C.................G...G..A...CC..G.C..........GG..C.........  7505953
                        \                                   \                   
                        |                                   |                   
                        A                           TCAGCAACT
2         3220271   .G-...............G..C.G..A.C.A..-.C.......CA..T..A.T...--..  3220328
                                           \                \                   
                                           |                |                   
                                           T                T
2         2426224                                                  ...G........G  2426236
2         8045456   ..G............A..G..CG..A.......C.....T...CA.G..C...CT.....  8045384
                                                 \ \    \  \                  \ 
                                                 | |    |  |                  | 
                                              CAAA T    C AAT              AATT
2         1890892   .GA..-............G..C...A...T...G.......-.G.CA.............  1890825
                                                                       \        
                                                                       |        
                                                              AGCAAGGCCC
2         5899450                                           ...G..G..C.......T..  5899469
2         8185865                                           ...A..G..C.C..G.....  8185846
2         8303564                                            .....G...C...A..T..  8303546
2         6690                                                     ...C.........  6702
2         2552543   .G-...........T...T..C...A...TA.AG.A.-........A..CC.........  2552600
2         3447847   .GG............-..GT..G..A...CA..G.C...A...A..G..CC.........  3447908
                                                            \                   
                                                            |                   
                                                          ACT
2         5735255                                           ..A...G...C.T.......  5735274
2         1941657                                           ......G.TCC.........  1941676
2         5194709   ..--.......AT.....TG.CGT.A...C......G.A.......G..C..........  5194775
                                                  \         \                   
                                                  |         |                   
                                              AAGGT      AATT
2         6502727                                           ..A...G..AC.........  6502746
2         1538470                                            .....G..CC......TC.  1538488
2         5289706   .G.G....A.A.......G..CG..AA...C..C............G..CC.........  5289635
                          \                      \        \                     
                          |                      |        |                     
                        AAG                  CAAGG     GCAA
2         3370128   ..G...............G......A...TC......A.T.........CC.......--  3370194
                                                 \      \                       
                                                 |      |                       
                                             CAAAA   CAGC
2         209468                                            ...G..G...C......T..  209449
2         212328                                            ...G..G...C......T..  212309
2         7341145                                            .....G..CC......T..  7341127
2         2073004                                            .....G..CC......T..  2073022
2         30508                                             ......G..CC.........  30527
2         1190584                                            .....G..CC......T..  1190566
2         1583396                                            .....G...C......T..  1583414
2         3422425                                           ...C..G..CC.........  3422406
2         7026165                                           ......A..CC.........  7026184
2         2478873                                            .....G..CC......T..  2478891
2         3593932                                                      .........  3593924
2         5166623                                            .....G..CC......T..  5166641
2         1810269                                            .....G..CC......T..  1810287
2         3173378                                            .....G..CC......T..  3173360
2         5132442                                            .....G..CC......T..  5132424
2         123558                                                       ..C......  123550
2         305051                                             .....G..CC......T..  305033
2         1167773                                            .....G..CC......T..  1167755
2         1718468                                            .....A..........T..  1718486
2         2307832                                           ......G..CC.........  2307813
2         7265166                                           ......G..C..........  7265147
2         251076                                        ...T......G.TCC.........  251099
2         360106    .G-...G.-.........A.G.T....AC..CC..A.A.T......G..CC.........  360043
                                     \       \          \                       
                                     |       |          |                       
                                   TAG       A         GA
2         1476788   .G-.....A......A.AG..C...A.........C..G.....A.G..CC.........  1476855
                                                 \ \        \                   
                                                 | |        |                   
                                                CA GTC   AACT
2         6257608                                           ....A.G.............  6257627
2         7256612                                             ....G..CC....C.T..  7256595
2         7726372                                                      .........  7726364
2         3026583                                           ......G..CC.C....T..  3026602
2         2796699                                            .....G..CC......T..  2796681
2         7097335                                           ......G..CC......T..  7097316
2         8221462                                            .....G..C.C.....T..  8221480
2         2312724   .G-...............G..C...A...T.........T......G.AC..........  2312655
                                                     \  \  \                 \  
                                                     |  |  |                 |  
                                                 GCCAT  C AAT               TA
2         3098517                                                      ......T..  3098525
2         366409                                             .....G..CC......T..  366391
2         1264470                                          ....CA....CC.........  1264490
2         7782358                                            .....G..CC......T..  7782376
2         3280928                                           ......G..CC....C....  3280947
2         11039     .G-...............A..C...A...T...                             11070
2         3797669                                           ....A.G..CC.........  3797688
2         3166443                                                  ..C..........  3166431
2         5253955                                           ......G..C..........  5253974
2         8130289                                           ...G.....CC......C..  8130308
2         7342967   .G-..............TA...G..A...T....T....T.....TGG.CC.........  7343034
                                                   \  \    \                    
                                                   |  |    |                    
                                               AAACC  A  AAT
2         3243004                                           ....A.G..CC.........  3243023
2         22837                                                        ..C......  22829
2         327501                                            ....A.G..CC......C..  327520
2         2545235   -.G.A.............G....A.A....A....-..........G..CC.AC......  2545303
                                                 \           \                  
                                                 |           |                  
                                                 C  CAGCAACTTA
2         4127066                                           ......G...C.........  4127047
2         6741421                                                  ..C.........G  6741433
2         2620904                                           ..A...G..CC.....T...  2620885
2         5670464                                                      ......T..  5670456
2         40247                                             ....T.G..CC.........  40266
2         19495     .G-...............G..GG..A....AG.C..CT.T...-C..C..---.......  19550
                                                 \                              
                                                 |                              
                                                 C
2         2524472                                                            ...  2524474
2         7356214                                                          .....  7356210
2         2066026                                                      .........  2066018
2         8129418                                                ....CC......C..  8129432
2         7856192                                              ...G...C.........  7856176
2         7582627                                         ........G..CC.........  7582648
2         472431                                                       ......T..  472423
2         713154                                                       .........  713162
2         3243853                                                      ......T..  3243861
2         3611855                                                      ......T..  3611847
2         7355068                                                            ...  7355070
2         2190490                                                      ......T..  2190498
2         2382969                                                      .........  2382961
2         3839827                                            .....G..CC......T..  3839845
2223      105431                                                       .........  105423
2223      99173     ..A...............G...T..A...T...G....T.......G...C.........  99105
                                                             \                  
                                                             |                  
                                                     GGGCAACTT
2223      20289     -.G.AT.....A.TA...A...C..A...CA..G.C.......GC.A...C.........  20230
                                                                   \            
                                                                   |            
                                                                   G
2223      141365    .G-.......A...AA..-......A...CA..G.C..G..G....A..CC.........  141299
                                                              \                 
                                                              |                 
                                                      ATCAACTTG
2223      89222                                                          .......  89216
2181      77769     .G-...........A...G..C...A...CC..A.C.......A..G..C..........  77702
                                                             \                  
                                                             |                  
                                                     GGGCAACTT
2181      132747    .GG...............G...G..A...G...GGC.....-CA..A.........T..T  132679
                                                                       \        
                                                                       |        
                                                              AGCAAGATCC
2181      61747                                                   ...A....AG....  61734
2181      37030                                                        .....G...  37038
2181      125896    .GA...............G......A.-ACC......A.T...CA.G......GT.....  125835
                                                        \                       
                                                        |                       
                                                      GAG
2181      23703     .G-.......A.......G..CC..A...CA..G............G...----......  23640
                                                          \                     
                                                          |                     
                                                  TCTCAGCGA
2181      27188        .........T..A..G..CG..A...T...G.C..........G..C........G.  27253
                                                             \                  
                                                             |                  
                                                     CAGTAACTT
2181      24534                                                         ........  24541
2181      52292     .GG..............AG..CT..A...T...G............G..CC.........  52223
                            \                                \                  
                            |                                |                  
                            T                        CAGCAACTT
1740      114702    .G-..................A..T.C.GTC..C.....T......GG...G........  114640
                                      \                 \                       
                                      |                 |                       
                                    GAT                 C
1740      26664                                             ......G..CC.T.......  26645
1740      193465                                                       ......T..  193473
1740      271400    .GG...............G..C...A....A..C.A.A.T...A..G..CC......T..  271332
                                                 \       \                      
                                                 |       |                      
                                                 C CCTCAGCG
1740      203800    .-G..A............G..GG..A...T...A.C...T...CA.G..CC......C..  203867
                                                       \                        
                                                       |                        
                                               CAGTTTCAG
1740      23610                                                        .........  23602
1740      183820       ..T............G..C...A...CA..G.C.A........G..CC.........  183755
                                                             \                  
                                                             |                  
                                                     CGGCAACTT
1740      274233    --................G..C...A...CA..G.C........A.A..C.A........  274165
                                                            \                \  
                                                            |                |  
                                                    TCAACAACT               AA
1740      279265    --................G..C...A...CA..G.C........A.A..C.A........  279197
                                                            \                \  
                                                            |                |  
                                                    TCAACAACT               AA
1740      124298    .G------...A......G...G..A...T...G..........T.G..CC.........  124236
                                                             \                  
                                                             |                  
                                                     CAACAGCTT
1740      195995                                                       .........  195987
1740      32470                                                        .........  32462
1740      42681                                             ......G..CC.........  42662
1728      51615                                             ......G.G.C....A....  51634
1598      187011        ..........T...GG..G..A...CA.AG............G.TCC.........  186947
                                                             \                  
                                                             |                  
                                                     CAGCAATTT
1598      133909                                             .....G..CC......T..  133927
1598      235512                                                         .......  235518
1598      400453                                                ......--........  400466
1598      343561                                                       .........  343553
1534      186541                                              ....G..A......G...  186558
1534      353245    .GG...............G..C...A...T...G.C..-..T.G.CA.............  353313
                                                                       \        
                                                                       |        
                                                              AGCAAGGCCC
1534      107793    .G-........A......G......A...T.T.G.C.A........G..CC.........  107726
                                                              \                 
                                                              |                 
                                                      AGCAACTTG
1534      31284                                               ....G..C..A.......  31267
1534      166521    .GG...............G..GT......                                 166493
1534      362689    .G-...............G...G..AA..CA..G-..A.TC....CA..CC...G.....  362632
1534      1582                                                     ..C..........  1570
1534      65472     C.G...............G..C...A...CA..G.......G..A.G.G...........  65538
                       \                                        \               
                       |                                        |               
                       G                                   CAAGGC
1534      10512     .G-...............G..A...A....A..G.C.....T....A..C..........  10445
                                                               \                
                                                               |                
                                                       GCAACTTCT
1534      421423    -.G...............G..CC..A...T.......A.T..A...G.TC..A.......  421490
                                                    \  \                        
                                                    |  |                        
                                                    G AGCCTTAG
1534      332641                                            ......G.TCC.........  332660
1534      337785                                            ......G.TCC.........  337804
1534      30906                                                        .........  30898
1526      327781    ..G.........T.....G..C...A...CA..G.C.....G....G.TAC.........  327849
                                                            \                   
                                                            |                   
                                                    TCAGCAAAT
1526      358996    .G-..............AG...G..A...CT..G.C.......CATG.A...........  358929
                                                            \                   
                                                            |                   
                                                    TCAGCAATT
1526      318808    .G-...............GG..G..A...T...A.C...T...C..A..C.......-..  318742
                                                          \                     
                                                          |                     
                                                  ACTCAGCAA
1526      321330    .G-...............GG..G..A...T...A.C...T...C..A..C.......-..  321264
                                                          \                     
                                                          |                     
                                                  ACTCAGCAA
1465      332222    ..G........A..A...G...G..AA..CA..G.......G.GC.-....A........  332154
                                                                         \      
                                                                         |      
                                                                GGAGTTCCTA
1465      379051       ............A..G....T.A...C-..C--.ATT......G..C.......T..  378998
1465      272739    .GG............A..G...G..A.C.T...G.C.......A..G..CC.........  272807
                                                            \                   
                                                            |                   
                                                    TCAGCAACT
1465      423799    -.G.A............AG..C...A..CT...G.C......ACA....CC.A.......  423732
                                                             \                  
                                                             |                  
                                                     CAACAACTT
1465      237494    .GG..A....A.......G...G..A...CA....C.C......A.G..CC.........  237562
                                                             \                  
                                                             |                  
                                                     GGGCAACAT
1465      306583                                            ...C..G...C.........  306602
1465      349332                                            ......G..CC.........  349351
1465      399095                                                       .........  399087
1465      208292                                                       .........  208284
1465      313001                                                         .......  312995
1465      418720    .GA...............A...G..A...T...G.C...                       418758
1465      341858                                                       .........  341866
1465      309622    ..-..AT..G....A...G..C...A...T...G.C........A..T...A........  309555
                                                             \        \  \      
                                                             |        |  |      
                                                             C       GC GCCACA
1465      369057        .............AG...G..A...CA..G.C...T..A...T...C.........  369121
                                                             \                  
                                                             |                  
                                                     CAGCAACTT
1465      377906       ...............G..GG..A...T...G.A..........G..CC....C....  377841
                                                            \                   
                                                            |                   
                                                    TGTGTAACT
1465      375063                                              ....G..CC.....T...  375046
1465      426082                                                       .........  426090
1465      310595                                                   ...C.........  310607
1465      418511                                             .....G..CC...G.....  418493
1465      233976                                             .....G..CC......T..  233958
1465      376142                                             .....G..CC..C...T..  376160
1465      383977                                                   ..C..........  383989
1465      321800                                                       .........  321808
1457      260613                                              ....G..C..........  260630
1289      289685                                               ...G..CC.........  289701
1289      264220    .GG.A........T....G......A...T...A.C....C..CA..C..--........  264162
                                                             \                  
                                                             |                  
                                                             C
1289      622242    .GG..A............G..C...A...CA..G............G...A.........  622310
                                                             \                  
                                                             |                  
                                                     TGGCAACTT
1289      291893                                               ...G..CC.........  291909
1289      625879                                            ......G.ACC.........  625860
1289      311765                                               ...A..CC..C......  311781
1289      270965                                            ......GG..C.........  270946
1289      410862                                                       .........  410870
1289      393738    ..A.......A.A.....A...                                        393717
1289      620781    .G-...............G..C...AT..CA.AGA...........G...C.........  620713
                                                             \                  
                                                             |                  
                                                    CAGCAACTTA
1289      409197    .G-....A.......A..G...GA.A.A.T...G.C.......CA...G.....A.....  409264
                                                             \     \   \        
                                                             |     |   |        
                                                             C TTAATG CC
1289      351748                                                       .........  351756
1289      355692                                             .....G..CC......T..  355710
1289      358029                                             .....G..CC......T..  358047
1289      581017    -.G........A......G..C...A....................G..CC.........  580942
                                                 \ \    \  \ \ \                
                                                 | |    |  | | |                
                                                CC GCC  T AA CAATG
                                                               |                
                                                            ATCC
1289      579576                                            ....A.G...C.........  579557
1289      328445                                            ...A..G..CC.........  328426
1289      208156                                                    ..G...A..T..  208145
1289      212910                                                    ..G...A..T..  212899
1289      458369    .GG.T............A-.C.G..A...CA..G............G..CC.........  458436
                                                             \                  
                                                             |                  
                                                     TGGCAACTT
1276      271906                                          .....CA.G..CA.........  271885
1276      126799                                            ......G..C..........  126780
1276      318769    .G-...............G..C.......CA..G.C.......CA....C.G........  318702
                                                             \      \           
                                                             |      |           
                                                             C TAATAAGG
1276      72122                                             ......G..CC.........  72103
1276      72008                                             ......G..CC.........  71989
1276      247980    .GG...............G..C...A...T...G.C.....                     247940
1276      356782    .G-...............G..C...A..CTA..A.........CA.G..CC.....T...  356849
                                                            \                   
                                                            |                   
                                                    TCAGCAATG
1276      360527    C.G...............A.C.G..A...CA..G.C.......C..G..CC.........  360458
                       \                                    \                   
                       |                                    |                   
                       G                            TGAGCAACT
1276      195431         .............A..CT..A...T...A.C...A......G..-C.........  195492
                                                             \                  
                                                             |                  
                                                      CAGCAATC
1276      539910                                             .....G..CC......T..  539892
1276      333336                                            ......G..C..........  333317
1276      539036    .GG...............G..C...A...........A.T.G.......CC.........  539104
                                                 \ \    \                       
                                                 | |    |                       
                                                CA GCC GGGA
1276      141979                                            ......G...C.........  141998
1276      292845                                             .....G...C......T..  292827
1276      477846                                                   ...C.........  477834
1276      487803                                                   ...C.........  487791
1276      507439                                                   ...C.........  507427
1174      561864    ..A..-............A..C...A...T...G............G...C......-..  561930
                                                            \                   
                                                            |                   
                                                    TAAAAAAGT

Query_16  377       ATAAAAAGTAAGAAGGGCTGGGAATGTTGTTCAGCGTGAAGGCCCTAGGTTCAATCCCCA  436
146       2068399   .......A..-------.....G....A.C....T.GT...C.............T....  2068344
                                                            \                   
                                                            |                   
                                                          AGT
146       1494206   ...G..T....A.......AAAG....A.C.T..T......C....G........T....  1494269
                             \                          \  \                    
                             |                          |  |                    
                             A                         GT  G
146       2116787   .......A.G.A.G..AA....G..A.AAC....A..A...C....G...AT........  2116849
                                                      \      \                  
                                                      |      |                  
                                                      T     CA
146       1943045   ..TG...A...A....AG....G....G.C....T.GTT.......G...........    1943105
                                                              \                 
                                                              |                 
                                                            TGT
146       2215359   .......A...A......AA.....A.AAC...TG.....TC....G...GT........  2215298
                                                    \    \                      
                                                    |    |                      
                                                    G    A
146       2221246   .......A...A......AA.....A.AAC...TG.....TC....G...GT........  2221185
                                                    \    \                      
                                                    |    |                      
                                                    G    A
146       1500505   ..G....A...A........A.G..A.A.....CT.GT.T.T....G...........T.  1500567
                                                           \                    
                                                           |                    
                                                         CAG
146       1362454   ......TA...A.G........G....G.C....T.GTT.......GA.....G....    1362514
                                                              \                 
                                                              |                 
                                                            CAC
146       2922652   ........--..-.T..A...A.......C....G..T........G........       2922599
                                                      \      \                  
                                                      |      |                  
                                                      A      T
146       2926388   ........--..-.T..A...A.......C....G..T........G........       2926335
                                                      \      \                  
                                                      |      |                  
                                                      A      T
146       2929454   ........--..-.T..A...A.......C....G..T........G........       2929401
                                                      \      \                  
                                                      |      |                  
                                                      A      T
146       2127299   ...........A.T....AT..G....G.C.G..T.G.........G...........    2127359
                                                          \  \ \                
                                                          |  | |                
                                                          T  T A
146       1260923   ......TA...A...A...........G.C....A..AG..C....G........T....  1260861
                                                         \                      
                                                         |                      
                                                       TTA
146       1268755   ......TA...A...A...........G.C....A..AG..C....G........T....  1268693
                                                         \                      
                                                         |                      
                                                       TTA
146       3462003   .......CA..A....A...A.G....G.A....T..A..CA..................  3462067
                          \                             \      \                
                          |                             |      |                
                         GT                            AT      T
146       3063144   ......GTC..A..........GG...G.C....G..T...C..G.G...........T.  3063082
                                                      \      \                  
                                                      |      |                  
                                                      T     CA
146       1416072   .......A...A.........CG..A.G.C....T..A..CA....G.......C...    1416012
                                                        \       \               
                                                        |       |               
                                                       GT       T
146       2000099   ......TA...A....AA...AG....G.C....T..T.....T..............    2000159
                                                        \    \                  
                                                        |    |                  
                                                       GT    T
146       1443285   .......A...A..A....A.A.G...G.C....T.GT.T.T..T.G...........    1443345
                                                           \                    
                                                           |                    
                                                         CAG
146       2189821   C......A............A.G...CA......T.GT..A..A..G.............  2189758
                             \                                   \              
                             |                                   |              
                             C                                 CAT
146       1782066   .......A...A..........G....G.C....G..T...C....G...........    1782126
                                                      \      \                  
                                                      |      |                  
                                                      T     TT
146       1472900   .......A...A....A..A..G....G.C....G..T.....T..G....TC..T....  1472961
                                                      \      \                  
                                                      |      |                  
                                                      T      C
146       2139521   .C....TT...AG..A......G....A.C....G................TG....T..  2139460
                                                     \      \                   
                                                     |      |                   
                                                     G      G
146       2500894   ....G..A..GA..........G....G.C.AG.G..T........G...........    2500953
                                                      \      \                  
                                                      |      |                  
                                                      T      T
146       364838    ..G...TA...A.....A..TAG...........T.A..GT...................  364776
                                                        \        \              
                                                        |        |              
                                                       GC        G
146       1400933   ......TA...A...............G.G....G..A...T....G.............  1400869
                                  \                   \      \                  
                                  |                   |      |                  
                                 AA                   T     TA
146       1559305   .......A...A..........G....G.C....A..A...C.T..G.A.........T.  1559243
                                                      \      \                  
                                                      |      |                  
                                                      T     TA
146       523638    .......C...A.T..A.....G....A.C....G..A...C....G...C.......    523578
                                                      \      \                  
                                                      |      |                  
                                                      T     CA
146       1485026   .......A...T...A......G....G.C....T..A.TT.....T...GA........  1485088
                                                        \           \           
                                                        |           |           
                                                       GT           A
146       1156953   ...C...A..--..AC.T....G..A...C...AAT.---AC....G.............  1157007
146       1952235   .......A...A........CAG..A.ACC.T.....AG..CA...G.............  1952301
                        \     \                       \         \               
                        |     |                       |         |               
                      AAT     T                       T        TT
146       1376123   .......A...A..T....A..G....G......T..T...C..T.G...........    1376183
                                                        \    \                  
                                                        |    |                  
                                                        T   AA
146       1326495   ..GT...A...-..T.A..T.......A.C....                            1326527
146       1970090   ......CA...A........A.G....A.C....G..T...T..T.G........T....  1970152
                                                      \      \                  
                                                      |      |                  
                                                      T     CA
146       2518470   .......A...A..........G....A.C....                            2518437
146       1184961   .......A...A.G.......AG..A.G.C.......AG..C....G............T  1185023
                                                      \      \                  
                                                      |      |                  
                                                      T     CA
146       1404554   .......A...A....AT..A.-....A.C....G..A...C..........T....T..  1404493
                                                      \      \                  
                                                      |      |                  
                                                      T     CA
146       1384091   .......A.G.A..A.......---...T.....G..T...C.T..G.............  1384150
                                                      \      \                  
                                                      |      |                  
                                                      T     CA
146       1046413   .......AA............A..C..A.C....A.G..T.C....GA.......T....  1046348
                          \                             \                       
                          |                             |                       
                        TTA                           GTA
146       1170342   ..-....TA..A......CA..G..A.A......T.GT.G...T.........T......  1170403
                                                              \                 
                                                              |                 
                                                            TAC
146       1604408   ...TG..-...A..........G..A.G.C....T..A...C....G...........    1604467
                                                        \    \                  
                                                        |    |                  
                                                        A   CA
146       1762841   ..T.G.TT.T.A....T.....G....A.C....T..A........G.A...........  1762777
                                \                      \     \  \               
                                |                      |     |  |               
                               TA                      T     C  T
146       1047393   ..G...--..............G....G.C...                             1047423
146       2570849   .......TA..A..........G....GAC...TG..T...C....G...........    2570788
                          \                         \       \                   
                          |                         |       |                   
                          T                         A      AT
146       1501937   .......A...C.............A.A.C.TGTG..AG..T..................  1501873
                                  \                           \                 
                                  |                           |                 
                                AAA                          GC
146       1633000   ..------...A.........AG....G.C....G..                         1633030
146       1193046   ......TAC..A..........G....G.C....T..T...................     1193106
                                  \                     \    \                  
                                  |                     |    |                  
                                 AA                     G    T
146       1425634   C......-...A...............G.C....T.GT...C....G....A......T.  1425573
                                                            \                   
                                                            |                   
                                                          AGT
146       1148531   .C....TAC..A........AAG....A.C....T....GT....CT.............  1148469
                                 \                      \                       
                                 |                      |                       
                                 T                     GT
146       3370932   ......T.C..A...............G.C....T....T.C....GA..........    3370871
                                 \                      \  \                    
                                 |                      |  |                    
                                 T                     GT  G
146       2123429   .......A...-.........TG....A.C...AT.AT..A.....G....T........  2123368
                                                               \                
                                                               |                
                                                             AAC
146       411956    .......CA..AT....A....G...GG.C....                            411990
                          \                                                     
                          |                                                     
                          C
146       3190659   ........A-------......G....G.C...CG...TG.C..................  3190606
                                                        \                       
                                                        |                       
                                                        A
146       611446    .......T...A...............G.C....                            611412
                          \                                                     
                          |                                                     
                          C
146       2443941   .......CA..AC.........G.G..A.C...--...GT.C....GAC..A........  2443883
                          \                                                     
                          |                                                     
                          T
146       2056834   .......-...A..........GT...A.C..T....A........T.............  2056773
                                                       \      \      \          
                                                       |      |      |          
                                                       A      G      A
146       3394426   .........----G...A....G....G....T.T.AT...C....G....A........  3394364
                     \                                      \                   
                     |                                      |                   
                    TTTT                                  AGT
146       917888    ...C...A..----........G....G......T..C...T...C..............  917946
                                                        \     \     \           
                                                        |     |     |           
                                                        G     A     A
146       2455473   .......A......-.......G.C..A.C....T.-.T..AG...GA...........T  2455530
146       3180336   .....-------...............G.C.T..T..T........G...........    3180389
                                                      \      \  \               
                                                      |      |  |               
                                                      T      T  T
146       1214669   .....---...A...............G.C.T..T.GT........G.............  1214729
                                            \                 \      \          
                                            |                 |      |          
                                            A                TG      G
146       1688158   ...........-..........GG...G.C...TG..T...C....G...........    1688217
                                                    \       \                   
                                                    |       |                   
                                                    A      AT
845       1064568   ...T...A...A....A..........A.C....T.GT..CA..................  1064507
                                                           \   \                
                                                           |   |                
                                                           T   T
845       1049735   .........                                                     1049743
845       889958    .C.....A...T.......AAAG....A.C.A.TT.-....C....G.....C.......  890020
                                                             \                  
                                                             |                  
                                                          AATA
845       1056316   ...C...A...A....A.....GC...A.C.G..T.G...CA......A...........  1056254
                                                         \      \               
                                                         |      |               
                                                        TA      T
845       1012752   .......A...A...A.T...CC....GCC....T..AG..C....G..C.....T..T.  1012690
                                                        \    \                  
                                                        |    |                  
                                                        A   CA
845       1046476   ......CA...A.....T....G....G.C....G..T........G....A.....     1046535
                                                      \       \                 
                                                      |       |                 
                                                      T      GC
845       988370    .......A.G.A..........G....G.C.T..G..T...C....G.........      988312
                                                      \      \                  
                                                      |      |                  
                                                      T     CA
845       990513    .......A.G.A..........G....G.C.T..G..T...C....G.........      990455
                                                      \      \                  
                                                      |      |                  
                                                      T     CA
845       940707    ......TA...A.....G....G.GA.G.C....G...........G...........    940647
                                                      \      \ \                
                                                      |      | |                
                                                      T      C T
845       1063791   .......A...A...A......                                        1063770
845       990989    ......CA...A..........G....G.C....T..AG..C....G.............  991051
                                                        \    \                  
                                                        |    |                  
                                                        A   CA
845       646797    ......TA...A.T........G....G.C....A..T...T....G...........T.  646734
                                                      \     \     \             
                                                      |     |     |             
                                                      T    AT     G
845       988846    ......CA...A..........G....G.C....                            988879
845       359976    .AT....T.G.-..........G..T...C....T..T...C.T..G..........T..  360037
                                                            \                   
                                                            |                   
                                                          AGT
845       420962    .......-...-..........G....G.C....T..T...C.A..G.............  420902
                                                           \ \                  
                                                           | |                  
                                                           G CA
845       261772    ......TT...A...............A.C...                             261738
                                 \                                              
                                 |                                              
                                AG
845       271310    ......TT...A...............A.C...                             271276
                                 \                                              
                                 |                                              
                                AG
845       272887    ......TT...A...............A.C...                             272853
                                 \                                              
                                 |                                              
                                AG
845       1081805   .....-------..........G....G.C....A.A.C.-C....G.........      1081853
                                                      \                         
                                                      |                         
                                                      A
845       219760    ......T....A......A.A.G....G.C....T.GTT..C................    219699
                                  \                           \                 
                                  |                           |                 
                                 AA                          AC
845       551387    ......TA...A..........GG...G.C..C.T..T...C....G...........T.  551324
                                  \                     \     \                 
                                  |                     |     |                 
                                  A                     G    AC
845       659587    ........                                                      659594
845       664863    ........                                                      664870
845       669778    ........                                                      669785
845       675342    ........                                                      675349
845       681866    ........                                                      681873
845       975740    .......A...A.........AG....G.C....A..T...C....G...........    975679
                      \                               \     \                   
                      |                               |     |                   
                      A                               T    GT
845       981216    .......A...A.........AG....G.C....A..T...C....G...........    981155
                      \                               \     \                   
                      |                               |     |                   
                      A                               T    GT
845       661446    .......AA..A.............A.G.C....T..TT..C....G..........TTG  661510
                          \                             \    \                  
                          |                             |    |                  
                         AT                             A   CA
845       666722    .......T...A.............A.G.C....T..TT..C....G..........TTG  666786
                                  \                     \    \                  
                                  |                     |    |                  
                                 AA                     A   CA
845       671637    .......T...A.............A.G.C....T..TT..C....G..........TTG  671701
                                  \                     \    \                  
                                  |                     |    |                  
                                 AA                     A   CA
845       677203    .......T...A.............A.G.C....T..TT..C....G..........TTG  677267
                                  \                     \    \                  
                                  |                     |    |                  
                                 AA                     A   CA
845       683725    .......T...A.............A.G.C....T..TT..C....G..........TTG  683789
                                  \                     \    \                  
                                  |                     |    |                  
                                 AA                     A   CA
845       229914    .......TC.............G...GG.C....T....T.C....GA.....T....    229853
                          \                             \  \                    
                          |                             |  |                    
                          T                            GT  G
845       232974    .......TC.............G...GG.C....T....T.C....GA.....T....    232913
                          \                             \  \                    
                          |                             |  |                    
                          T                            GT  G
845       14906     .......A...A..........G....A.C....T...GT.C....G...........    14844
                             \                          \ \                     
                             |                          | |                     
                            TA                         GT T
845       974687    ......TT...A..........G....A.C....G..T...T....G...........    974749
                         \                            \      \                  
                         |                            |      |                  
                        AT                            T     CA
845       980165    ......TT...A..........G....A.C....G..T...T....G...........    980227
                         \                            \      \                  
                         |                            |      |                  
                        AT                            T     CA
845       678929    .......T...-.......A.......GAC....T..T...C....G.T........T..  678868
                                                        \   \                   
                                                        |   |                   
                                                        A  GT
845       685454    .......T...-.......A.......GAC....T..T...C....G.T........T..  685393
                                                        \   \                   
                                                        |   |                   
                                                        A  GT
845       998643    .......T...A.............TA.TC.......A..CA...AC.........T...  998706
                           \                           \ \                      
                           |                           | |                      
                          AT                           A A
845       997590    .......T...A.............TA.TC.......A..AC..A.G.........T...  997654
                           \                           \    \                   
                           |                           |    |                   
                          AT                           A   AC
845       693924    .......T...A..........G..A.ATC....T..T........G.............  693861
                             \                          \     \                 
                             |                          |     |                 
                             T                          G    GC
845       1011382   .G.-----.T.A..........G....G.C....G......                     1011418
                                                      \                         
                                                      |                         
                                                      A
845       959810    .......-...A..........-....G.C...TG..AG..C....G..........T..  959870
                                                    \        \                  
                                                    |        |                  
                                                    A       CA
806       922224    .G.....A...A....A.C...G....A.CA...A..A...TTTT.G........T....  922286
                                                      \      \                  
                                                      |      |                  
                                                      T     CA
806       922679    ......TA...A....C.....TG...G.C....T..A...C.T..G............   922739
                                                             \                  
                                                             |                  
                                                            CA
806       110500    .......A...A..........G....G.C....T.GT...C....G.............  110438
                                                            \                   
                                                            |                   
                                                          AGT
806       392436    .......A.G.A..........G....A.C....T.GC.T.T....T........A....  392499
                                               \           \                    
                                               |           |                    
                                               A         GAG
806       397661    .......A.G.A..........G....A.C....T.GC.T.T....T........A....  397724
                                               \           \                    
                                               |           |                    
                                               A         GAG
806       500349    G.....T....A.....T....G....G.C....T..T...T....G...C.........  500411
                                                        \     \                 
                                                        |     |                 
                                                        G    GC
806       259589    .......A...C..                                                259575
                         \                                                      
                         |                                                      
                         T
806       917576    ...G...A..............G..A.A....T.G..AC..C....G........TG.T.  917514
                                                      \      \                  
                                                      |      |                  
                                                      T     TA
806       521399    ....T.CA...A......C...G....AAC....G..A........G........       521457
                                     \                \      \ \                
                                     |                |      | |                
                                     T                T      T T
806       1062132   .C....G....A....C.....G..A.A.C....G..A...T....G.C.A.....T...  1062070
                                                      \      \                  
                                                      |      |                  
                                                      T     CA
806       1145791   ....G..A...A..A.T.....G....A......T..A........G..........AT.  1145853
                                                        \    \ \                
                                                        |    | |                
                                                        A    A T
806       520888    .......AC..A...A......G...AG......G..T...C....GA..........    520828
                                                      \     \                   
                                                      |     |                   
                                                      T    GT
806       288201    C.C....-...A.........AG.A..A.C....T.GT.GA.....G.............  288140
                                                               \                
                                                               |                
                                                             ACC
806       289888    C.C....-...A.........AG.A..A.C....T.GT.GA.....G.............  289827
                                                               \                
                                                               |                
                                                             ACC
806       451962    ......GA...A.T........G..A...C....G..T...A....G....T.....T..  452024
                                                      \      \                  
                                                      |      |                  
                                                      T     CA
806       460027    ......GA...A.T........G..A...C....G..T...A....G....T.....T..  460089
                                                      \      \                  
                                                      |      |                  
                                                      T     CA
806       687022    ......TA...A..A......--.....C..GTTA..A...T...C..............  687082
                                               \            \                   
                                               |            |                   
                                               C           GT
806       992055    .......-...A..........-....G.C....A..A...AT..CG..A.......T..  991996
                                                      \      \                  
                                                      |      |                  
                                                      T      T
806       830412    .......A...A..AA.....AGT..CA.C....T.GT...C.....A.A..........  830349
                             \                              \                   
                             |                              |                   
                             A                            AGT
806       1096542   .......TG..C..-.......G....AAC....G......C....G.............  1096476
                                                      \      \                  
                                                      |      |                  
                                                      T CACCCCA
806       628622    ....C..A...A.......TA.G......C....A.GT........G......G.-....  628557
                        \      \                             \ \                
                        |      |                             | |                
                      CGT     TG                             T T
806       427907    ...........A.....T...AG....A.....TA................T.....T..  427969
                                                    \   \          \            
                                                    |   |          |            
                                                    T   T          G
806       334612    ......TAC..A............G..G..C..TG..T...A....G......G......  334550
                                                 \              \               
                                                 |              |               
                                                 C             CT
806       450758    G.....TA...A...A..A........A.C.T..T.GT...C....G.............  450821
                                 \                          \                   
                                 |                          |                   
                                 T                        AAT
806       458811    G.....TA...A...A..A........A.C.T..T.GT...C....G.............  458874
                                 \                          \                   
                                 |                          |                   
                                 T                        AAT
806       681298    .......-...A..........GG.....C....T.GT.GA.....G....A........  681237
                                                              \                 
                                                              |                 
                                                            TGT
806       686041    .......-...A..........GG.....C....T.GT.GA.....G....A........  685980
                                                              \                 
                                                              |                 
                                                            TGT
806       1048036   .......T...A..........G....A.C..T.-..A...TT...G...........T.  1048097
                      \                                    \                    
                      |                                    |                    
                      A                                   AG
806       572233    .......AC..A..........G....G.C....T..CC..T....TA............  572170
                                 \                      \     \                 
                                 |                      |     |                 
                                 T                      G    GC
806       1122225   ....G..--C.A..........G...CA.C....G......C..........-G......  1122166
                                                      \      \                  
                                                      |      |                  
                                                      T     CA
806       112476    .C.....CA..A..T.......G....G.C....T..T...CAT..G.............  112414
                             \                          \                       
                             |                          |                       
                            TA                          G
806       296573    ......--...A.....T....G....A.C....                            296604
766       760641    .......A...A.....T....GC.A.AAC...ATTGT.............T...       760587
766       1069041   .......A...A.........AG....A.C....T.GC...T....G........TT.G.  1068979
                                                           \ \                  
                                                           | |                  
                                                           G CA
766       416167    ......TT...A....A...A.G....                                   416193
766       617981    ......--........A...A....A.G.C....T......T....T.A...........  618041
                                                        \   \                   
                                                        |   |                   
                                                       GT   T
766       72253     ..TG...AA..A....A...A.G..A.A......                            72286
766       588544    --...G.A...A....A..........G.C..T.T.GT...C....G.............  588484
                                                            \                   
                                                            |                   
                                                          AGT
766       722989    .....C.C...T..........G....G.C....G..A...C....G.............  723051
                                                      \      \                  
                                                      |      |                  
                                                      T     CA
766       704921    .......A...C........A......A.C....                            704888
766       432722    .......A..TA....A...C.G....G.C....G..T...C..A.G...........    432782
                                                      \      \                  
                                                      |      |                  
                                                      T     CA
766       735112    .......A.T.A..A.......GG.A...C....G..A...C....G............T  735050
                                                      \      \                  
                                                      |      |                  
                                                      T     CA
766       583757    ......--..GA.....T...AG...CA......                            583726
766       901626    .......A...A........A.G..C.G...GGTG..AT..C....GA............  901688
                                                 \           \                  
                                                 |           |                  
                                                 C          TA
766       268416    .......A...A..........G...-..C....G..T...C....G..........     268358
                                                      \      \                  
                                                      |      |                  
                                                      T     TA
766       451008    .......A...A..........C..A.AA.....T.A...AT.............T....  450946
                                                        \   \                   
                                                        |   |                   
                                                       GT   C
766       601965    ...........A...............A.C.T..T.A...AC....G.C...........  601903
                                                        \   \                   
                                                        |   |                   
                                                       GT   C
766       493764    .......A...A...AA.....G....G.C....A..A...C....G....A........  493826
                                                      \     \                   
                                                      |     |                   
                                                      T    TT
766       512815    ...T...A...A..........G....GAC....G..T...C.G..G..........TT.  512753
                                                      \      \                  
                                                      |      |                  
                                                      T     CA
766       715857    ..G....A...A...A....AA.......C....G..T...C.T..G....T......T.  715919
                                                      \      \                  
                                                      |      |                  
                                                      T     CA
766       901477    .......A...........T..                                        901498
766       860560    .......T......C.......                                        860583
                                \                                               
                                |                                               
                               AA
766       599782    .......A.T.A...........                                       599759
                     \                                                          
                     |                                                          
                     T
766       504073    .......A...A....A-..A.G...CGAC....T.GT..A...................  504134
                                                              \                 
                                                              |                 
                                                            TAC
766       1222095   .C.....A..GA.....G..A.-....GAC....T......C....G.........      1222152
                                                        \   \                   
                                                        |   |                   
                                                        A  GT
766       1224367   .C.....A..GA.....G..A.-....GAC....T......C....G.........      1224424
                                                        \   \                   
                                                        |   |                   
                                                        A  GT
766       1230886   .C.....A..GA.....G..A.-....GAC....T......C....G.........      1230943
                                                        \   \                   
                                                        |   |                   
                                                        A  GT
766       420002    ......C....A..A.......G....G.C...AT.G.T.A.....GA............  419939
                                   \                           \                
                                   |                           |                
                                   A                         ACA
766       417125    ......TAC..A...............G......-T.C.GT.....T...........    417067
                                 \                                  \           
                                 |                                  |           
                                 T                                  A
766       785281    ......TAC..A..........G....G.A....T......C....GA............  785218
                                 \                      \  \                    
                                 |                      |  |                    
                                 T                     GT  G
766       453635    .......A...A.....T....-....ATA....A..A........G.............  453698
                                                      \     \        \          
                                                      |     |        |          
                                                      T    GT       GA
766       295788    ..T....T.T.A..A..T....G....A.G...AT.........T.G.A..........   295726
                           \                              \                     
                           |                              |                     
                         ATT                              T
766       887968    ........                                                      887961
766       815848    ..G....CA..CT..............G.C....T....GT....CT.............  815785
                          \                             \           \           
                          |                             |           |           
                          T                            GT           A
766       1098337   .......A...A...............G.C....G..T...TG...G........       1098281
                             \                        \                         
                             |                        |                         
                             G                        T
766       1137788   .......AC..A..........GT...G.C....G..T........G...........    1137727
                                      \               \       \                 
                                      |               |       |                 
                                      T               T      GC
766       50830     .-...C..A...G.---.....G....G......T.AT......................  50772
                                                           \ \  \               
                                                           | |  |               
                                                           G C  G
766       907281    ..G....A...A...A.....-.....A.C....T.AT..A.....G.............  907219
                     \                                        \                 
                     |                                        |                 
                     A                                      TTC
139       3398258   T......A...A..........G....A.C....--.....C....GA............  3398319
                                           \                \                   
                                           |                |                   
                                           G              ATT
139       174570    G.G....A...A....A.....G....A.C....T.GC..A.....GA.......       174513
                                                              \                 
                                                              |                 
                                                            CTT
139       3245910   ....G..AG..A.......AAA.....AT.....T.GT..A..A.A..............  3245972
                                                                   \            
                                                                   |            
                                                                 CAG
139       2810901   CA.....------.........GG...A.C....T.GT.G......GA............  2810957
                                                               \                
                                                               |                
                                                             ACC
139       818340    .G........CA.....T....G...GG.C......GT...C....G.....C.......  818402
                                                           \                    
                                                           |                    
                                                         AAG
139       1509231   ..T....A...A..........GG...G...TG.T.GT..A.....G.............  1509169
                                                               \                
                                                               |                
                                                             ACC
139       1550168   ..C....AG..A..........G....A.C....T.GT....G...T.............  1550107
                                                           \        \           
                                                           |        |           
                                                           G        C
139       2473906   .......A...A...............G.C....T..T...A....G.............  2473845
                                                        \    \                  
                                                        |    |                  
                                                        A    C
139       2494401   .......A...A...............G.C....T..T...A....G.............  2494340
                                                        \    \                  
                                                        |    |                  
                                                        A    C
139       1210936   .......A........A.....G....A.C...AT.GT..A..G..GAA...........  1210872
                             \                                 \                
                             |                                 |                
                            AA                               TCT
139       1353467   .......T.T.A........A.G....GAC.T..T....GT....C.A............  1353406
                                                        \                       
                                                        |                       
                                                       GT
139       3392996   .......A...A..--......-....A......G..AG..C....G.....C....TT.  3392937
                                                      \      \                  
                                                      |      |                  
                                                      T     CA
139       1914997   .......A.T.A..........G....A.C....G.GT...C..T.G......G..T...  1914936
                                                             \                  
                                                             |                  
                                                            CA
139       879999    .......T...A.C...T....G....A.C....T.GT...C...GG..........     879940
                                                            \                   
                                                            |                   
                                                          AGT
139       3306583   ......CA.T.A.........AG....G.C....G..T...C....G...........    3306523
                                                      \      \                  
                                                      |      |                  
                                                      T     CA
139       497006    .......A...A.G........G....G.C..G.G..A...T....G...........    497066
                                                      \      \                  
                                                      |      |                  
                                                      T     TA
139       2108071   .......T...A...AA.......                                      2108047
                          \                                                     
                          |                                                     
                          C
139       2094993   ......---..TC....T....G....A.C....T..AG..T.T..G......G....    2094939
139       3318981   .......A...A..T....ATAG....A.C....T.GT...C.........T...T....  3319043
                                                            \                   
                                                            |                   
                                                          GCT
139       1012375   C......A...A....A...CAG......C....T.GT..A..A.C..............  1012435
                                                                    \           
                                                                    |           
                                                                    A
139       289131    ......TAC..A...A......G....G.C....T.CT-----...GA............  289185
139       3517977   G......A...A...T......G..A.AAC....T.A..GCA....G.....G..TT...  3518038
                                                        \                       
                                                        |                       
                                                       GT
139       3527144   G......A...A...T......G..A.AAC....T.A..GCA....G.....G..TT...  3527205
                                                        \                       
                                                        |                       
                                                       GT
139       2102128   .......A...A.........AG....GTC....T.A..GT.....GA........T...  2102189
                                                        \                       
                                                        |                       
                                                       GT
139       761890    ..T...TA...A....C.....G....G.C....T..T...T..................  761828
                                                        \     \                 
                                                        |     |                 
                                                        G    GT
139       1040824   .......A...A..........GT..GG.C....T..A.T.C....G...........    1040764
                                                        \  \                    
                                                        |  |                    
                                                       GC  G
139       1285638   ..T....A...A......G...G...AA.C....T.GC........G......G...     1285697
                                                           \ \                  
                                                           | |                  
                                                           G CT
139       3331074   .G.....A...A.G....CA..G....G.C....                            3331107
139       1784478   ......TA...A..........G....G.C.A..G..T...C....G.............  1784540
                                                      \      \                  
                                                      |      |                  
                                                      T     CA
139       869749    ....G..A...A.TA.......G....G.C....G..T.......CT.A.........    869808
                                                      \      \                  
                                                      |      |                  
                                                      T      T
139       1536559   ...T..TA...A..........T....GAC....G..T...A...CT..G........    1536618
                                                      \      \                  
                                                      |      |                  
                                                      T      C
139       864203    .......A...A.....T....G....G.C....T.GT..AA.A..GAA...........  864141
                                                                 \              
                                                                 |              
                                                               TGT
139       2501058   .......AAT.A..T.A.....C..T.A.C....G..AG..C....G.A...........  2500998
                                                      \                         
                                                      |                         
                                                      T
139       2572309   .......A...A.........AG..ACA.C....G..A...C....G.............  2572371
                                                     \        \                 
                                                     |        |                 
                                                     T       AC
139       2573568   .......A...A.........AG..ACA.C....G..A...C....G.............  2573630
                                                     \        \                 
                                                     |        |                 
                                                     T       AC
139       384470    .......A...A..........G..A.A.C....                            384437
139       1189241   .......A...A...............G.C....                            1189274
139       2931087   .......A...A....A.C...G....G.C....G..T...CA...T.........      2931030
                                                      \             \           
                                                      |             |           
                                                      T             T
139       664187    .G.....AC.GA.............A.A.C....T.GT..A.....G.............  664249
                                                               \                
                                                               |                
                                                             ACT
139       759382    .......A...A...............G.C....                            759415
139       1596061   .......A...A..........G....G.G...TG..T...C....G.A.C.....T...  1595999
                                                    \        \                  
                                                    |        |                  
                                                    A       CA
139       1601123   .......A...A..........G....G.G...TG..T...C....G.A.C.....T...  1601061
                                                    \        \                  
                                                    |        |                  
                                                    A       CA
139       2625594   .......A...A....A.....G....G.C...AG..T.......GG...........    2625654
                                                    \        \   \              
                                                    |        |   |              
                                                    A        T   A
139       1548112   .......A.T....A.A....CG....A.C....A..A...C....G........A...G  1548174
                                                      \      \                  
                                                      |      |                  
                                                      T     TA
139       1553722   .......A.T....A.A....CG....A.C....A..A...C....G........A...G  1553784
                                                      \      \                  
                                                      |      |                  
                                                      T     TA
139       846501    .......TA..A..........G.CA.G.C....T.AT.GT.....G....AG.......  846561
                                                                \               
                                                                |               
                                                                T
139       836588    ...T...A...A....T........A.A.C....T.AC..A.TG.C..............  836650
                                                                    \           
                                                                    |           
                                                                  TGA
139       1178574   .......                                                       1178566
                     \                                                          
                     |                                                          
                    TT
139       1029205   .......A..GA...T...A.TG.A..A.CC...T.AC.GA.....G.............  1029143
                                                               \                
                                                               |                
                                                             ATC
139       888714    ....G..A...A........A.G....A.C....T.GT...C....G..........T..  888652
                                                            \                   
                                                            |                   
                                                          AGT
139       2119912   ...........A....AT.A..G..A.A.G....G.AT...C......A........A..  2119850
                                                            \                   
                                                            |                   
                                                          AGT
139       784627    ...G...A...A...AA.....G....A.--..TA..A...T....G.............  784686
                                                              \                 
                                                              |                 
                                                             AC
139       3363986   .....G.A...C.G..TT....GG...G.C.....                           3364020
139       30742     .......A....C......A..G....G.C....T.GT...C....G.A......-....  30802
                                                             \                  
                                                             |                  
                                                            CA
139       1478903   ......TT.....G......                                          1478883
                             \                                                  
                             |                                                  
                             A
139       1596769   .......A.T.A..........G....A.C.T..G..A...C..T.G.........      1596827
                                                      \      \                  
                                                      |      |                  
                                                      T     TA
139       1601831   .......A.T.A..........G....A.C.T..G..A...C..T.G.........      1601889
                                                      \      \                  
                                                      |      |                  
                                                      T     TA
139       3385280   .......A.G.A....A..A..G....G..--..A...C---....G.............  3385226
139       864837    .......A...................                                   864863
139       893552    .......C...A..T.A.....G....G.CC...T.G..CAT....G...........T.  893490
                                                        \                       
                                                        |                       
                                                      GTT
139       1728722   .......A...A....A.....G..ACA.C....T..A...C....G.............  1728784
                                                        \    \                  
                                                        |    |                  
                                                        A   CA
139       1496292   .......A...T..........G...                                    1496317
139       656432    .......-....T......A...                                       656411
139       1618495   ....C..T...A.......A..GG..-.AC....T.A..GA.....GA............  1618435
                                                        \                       
                                                        |                       
                                                       GC
139       1084120   .......A...A....T.....G....A.C.G..T.-....C....G.A.........    1084180
                                                            \                   
                                                            |                   
                                                         GAGT
139       833098    .......AATG...........                                        833119
139       599592    .......--........-.....                                       599573
139       857420    .......A...A..........G....                                   857446
139       1041820   .......A...A.........AG....G.A.T..A..T...C...CT.............  1041883
                                                      \  \   \                  
                                                      |  |   |                  
                                                      T TA   C
139       3315279   .......C...-.G..C......CG.G.C.C..TG......C....G...........    3315338
                                       \                     \                  
                                       |                     |                  
                                       G                    TA
139       625892    ....G..T...A..........G.G.AA.CA...T.....CA....G...........A.  625954
                                                        \        \              
                                                        |        |              
                                                       AT        T
139       1519406   ...........A.........A.....A.C....                            1519373
139       1533649   ...........A.........A.....A.C....                            1533616
139       885050    ..G......T.A..A.......G....G.C....G..T...T.T..G.........A...  884988
                                                      \      \                  
                                                      |      |                  
                                                      T     CA
139       2157517   .......A..GAC...ATCA.C.....A...A.T.......C..................  2157455
                                                      \       \                 
                                                      |       |                 
                                                      T      AC
139       1056410   ...........A..........G....A.CA...T.GT...C....G.......AG....  1056348
                                                            \                   
                                                            |                   
                                                          AGC
139       2522232   .....GTA............A.G....G.C.T..G..T...C....G...........    2522172
                                                      \      \                  
                                                      |      |                  
                                                      T     CA
139       1405304   ....G......A..........-....G.C....T.GC.T......G.....C.....A.  1405243
                                                           \                    
                                                           |                    
                                                         GAG
139       2392837   ......TT...A..........G....A.G.T..T.A..GT..T.G.A.........A..  2392901
                                 \                      \                       
                                 |                      |                       
                                AG                    GTT
139       1405844   ....G......A..........-....G.C....T.GC.T......G.....C.....A.  1405783
                                                           \                    
                                                           |                    
                                                         GAG
139       1655174   ......--...A...A.A....G....G.CC...T.CT.G....T.G.........T...  1655234
                                                              \                 
                                                              |                 
                                                            CAC
139       811859    ...........A..T..                                             811875
139       1063801   ..G........A.......A..                                        1063822
139       2438148   .......T.T.A...............G.C....-----..C..T.G.......C...T.  2438094
139       2642218   .......T..TA....AT....-....CAC....G..T...C....G......G....    2642159
                                                      \      \                  
                                                      |      |                  
                                                      T     CA
139       2803020   .......A...A....C..A.....A.G.C....G..T...C....G..A.T........  2803086
                                          \           \     \                   
                                          |           |     |                   
                                       TAGC           T    AT
139       299574    .......A...A..........G....A.C......                          299609
139       2788633   .......AA..A..AA......G....                                   2788661
                      \                                                         
                      |                                                         
                     TA
139       2796519   .......AA..A..AA......G....                                   2796547
                      \                                                         
                      |                                                         
                     TA
139       3424446   .C.....-...T..........G....A.C....G..A...C...CT.............  3424386
                                                       \      \                 
                                                       |      |                 
                                                       A      A
139       3439426   .C.....-...T..........G....A.C....G..A...C...CT.............  3439366
                                                       \      \                 
                                                       |      |                 
                                                       A      A
139       3185108   .......A...A...AA....AG....A.C.TG.T.GT..A.....G.............  3185172
                            \                                  \                
                            |                                  |                
                           AA                                ATC
139       496650    .......A...A....T.....                                        496671
139       929833    .------------.T.A....AG....A......T.GT.GA.....G.............  929783
                                                               \                
                                                               |                
                                                             ACC
139       598954    .......T...A..........G.......G.T..A....A.....G.............  598882
                      \                    \ \  \    \    \                     
                      |                    | |  |    |    |                     
                      C                    T A  A TGCCTG TTC
139       925788    ......--...A..........                                        925807
139       471926    .......TA..A..........G....G.C....T....GT................     471867
                                                        \      \                
                                                        |      |                
                                                       GT      A
139       345725    .......A...A.G..A..........A......T.GT.GA.....G.............  345790
                         \                                    \                 
                         |                                    |                 
                       TAA                                  TCC
139       1171325   .......A..CA..........T....                                   1171352
                      \                                                         
                      |                                                         
                      A
139       357345    .....-------.....T.T.....T.A.C...TT..AG.......G.........T...  357290
                                                        \       \               
                                                        |       |               
                                                        A      CT
139       2090070   .......A...A..........GG...A.C....T.GT..A.....G.............  2090006
                     \    \                                    \                
                     |    |                                    |                
                     A    C                                  ACT
139       285007    .......A...A......                                            285024
139       3506415   .......T...A.G........                                        3506394
139       1013814   .......-...-....A..A..G....                                   1013838
139       281954    .....G.A...AT.........G....GAC....G..T...C....G.....T...T...  282018
                         \                \           \     \                   
                         |                |           |     |                   
                         T                T           T    AT
139       825015    .......A...A..........G..A.G.C.....                           825050
                                     \                                          
                                     |                                          
                                     A
139       2624978   G......C...A....A..                                           2624960
139       1271787   ......--..GA...A......G....A.C....                            1271756
139       2173111   ..C.....GGCT....A......T...A...                               2173142
                                 \                                              
                                 |                                              
                                 G
139       1967227   .......A...A.....                                             1967211
139       2133946   .......A...A.....T....G....GTC....T.GT..A.....G.............  2133879
                          \                                   \                 
                          |                                   |                 
                      TAAAT                                 TGT
139       1013040   G......T...A............                                      1013068
                           \      \                                             
                           |      |                                             
                          AT    AGG
139       2011963   ......------..A.......GT...A.C....T.AC...C....G....A........  2012019
                                                           \ \                  
                                                           | |                  
                                                           G CA
139       2752447   .......A...A..                                                2752434
139       3362574   .A.....T...A..........G....G.C....G..A........G......C...T..  3362636
                    \                                 \      \   \              
                    |                                 |      |   |              
                    AG                                T      T   T
139       2674840   ......TA...T..........T....G.....AT..C...T....GA............  2674905
                                  \                     \     \                 
                                  |                     |     |                 
                                ACA                     G    AC
139       1803905   ......TA...A..........G....G.C....T....GT....CT.............  1803840
                                  \                     \           \           
                                  |                     |           |           
                                ATA                    GT           A
139       1157521      ....A...A.....T....G....A.C....T.....A.....G.............  1157462
                                                        \        \              
                                                        |        |              
                                                       AT        C
139       1159121   ......--...A.........AG....G.C....G..AG.......G.......G.....  1159061
                                                      \       \                 
                                                      |       |                 
                                                      T      GC
139       2261298   .......A...A..........G....G.C....G..T...C....G........G....  2261235
                      \                               \     \                   
                      |                               |     |                   
                      G                               T    GC
139       471999    .......A...C..........G....G.C....T...C.C-....G.C...........  471936
                                  \                    \                        
                                  |                    |                        
                                  A                 AGTT
139       2757210   .......-A.TA...A......G....A.C....A..A...C....GAT...........  2757270
                                                            \                   
                                                            |                   
                                                           GT
139       2761713   .......-A.TA...A......G....A.C....A..A...C....GAT...........  2761773
                                                            \                   
                                                            |                   
                                                           GT
139       829655    ......TAC..A..........G....G.C....T..C........G............G  829592
                                 \                      \    \ \                
                                 |                      |    | |                
                                 T                      G    T T
139       1502557   .......A.............AG....A.C....T..T...A.T..T...........TG  1502620
                                \                     \      \      \           
                                |                     |      |      |           
                                A                     T      C      T
139       1876517   ......TC...A..........G....G.G....T....GT.....G...........T.  1876453
                                  \               \     \      \                
                                  |               |     |      |                
                                  A               C    GT      A
139       2741122   ......TAC..A..........G....G.C....T.GT...C....GA............  2741059
                                 \                        \                     
                                 |                        |                     
                                 T                      CGA
139       378641    .......A...A........C.G....G.C....G..T...C....GA..........    378580
                      \                               \     \                   
                      |                               |     |                   
                      A                               T    GT
139       890412    .......A...A.T........G....GAC....G..T...C....G...........    890473
                      \                               \     \                   
                      |                               |     |                   
                      A                               T    GT
139       3292372   ......CT...A..........--...A..C..TG...G..........A..........  3292432
                                                 \          \                   
                                                 |          |                   
                                                 C         GT
139       1619206   ......CA...A.....T....G....GA.....T..T...C....G.............  1619269
                                  \                     \     \                 
                                  |                     |     |                 
                                  A                     G    AC
139       2009729   ..T....------.........G....A.C....T.GT........G.............  2009785
                                                           \ \                  
                                                           | |                  
                                                           G CA
139       997589    .......T...A...............G.C....G..T...T................    997520
                           \        \                 \      \                  
                           |        |                 |      |                  
                          AT  GGGAGGT                 T     CA
139       1094987   .G....TA...-........A.G....GAC....G..T...C....G..........     1094929
                                                      \     \                   
                                                      |     |                   
                                                      T    GC
139       919486    ......TTC..A..........G....G.C....T.GC.......C.A............  919424
                                 \                        \  \                  
                                 |                        |  |                  
                                 T                        C  T
139       2091652   ......TAC..-....A..........G.C....T..T...C....G.A...........  2091591
                                                        \     \                 
                                                        |     |                 
                                                        A    AC
139       1878190   .......T...A...............G.C....T...TGT.....G.............  1878127
                          \                             \       \               
                          |                             |       |               
                          T                            GT       T
139       2809420   .......A...--.........G....G...A..--.A.GT.....G...........    2809367
139       485530    .......T...A...............G.C.T..T..A...C....G.............  485593
                          \                             \  \                    
                          |                             |  |                    
                          T                            GT  G
139       234544    ......TAC..A..........G....G.C....T..C...T....GA............  234481
                                 \                      \     \                 
                                 |                      |     |                 
                                 T                      G    GC
139       249091    ......TAC..A..........G....G.C....T..C...T....GA............  249028
                                 \                      \     \                 
                                 |                      |     |                 
                                 T                      G    GC
139       257667    ......TAC..A..........G....G.C....T..C...T....GA............  257604
                                 \                      \     \                 
                                 |                      |     |                 
                                 T                      G    GC
139       1584706   .......CA.............G....G.C....T....T.C....GA.........T.G  1584769
                          \                             \  \                    
                          |                             |  |                    
                          T                            GT  G
139       2815434   .......CA..A..........G....G.C....T...G..T....GA............  2815497
                          \                             \     \                 
                          |                             |     |                 
                          T                             G    GC
139       301238    .......A...A..........G....G.C....G..T...A..T.G...........    301300
                             \                        \      \                  
                             |                        |      |                  
                             A                        T    TGA
139       3544518   .......T...-...T....T.GG...AAC....T.AC...C..T.G.........T...  3544457
                                                           \ \                  
                                                           | |                  
                                                           G CA
139       1687448   .......AA..A..........G....G.C....G..T........G.A....G......  1687381
                         \                            \     \                   
                         |                            |     |                   
                     ACATT                            T    GT
139       920123    .......T...A...A.T.........GAC....G...G..C....GT............  920188
                             \                        \      \                  
                             |                        |      |                  
                           TTA                        T     TA
139       1117605   .......A...A....C.....GT...A.C....G..A...C....G....AGG......  1117668
                             \                        \      \                  
                             |                        |      |                  
                             A                        T     CA
139       545222    C......CA...T..A......G....C.C....T..TT.......GA............  545159
                          \                            \      \                 
                          |                            |      |                 
                          T                            A     GT
139       2668277   .......A...A..........G....GAC..G.G.....-..............T....  2668347
                         \                            \            \            
                         |                            |            |            
                    CAAACAAAT                         T           TG
139       2176610   ......CA...A...............G.C....T..T...A....G...........    2176550
                                       \                \        \              
                                       |                |        |              
                                       G                A        T
139       1445433   .......-...A..........T....G.C....T..A..CA...C..C...........  1445494
                                                        \         \             
                                                        |         |             
                                                       GT         C
139       880915    .......-...A.G........G....G.C.......T...CG...T.............  880976
                                                        \          \            
                                                        |          |            
                                                        G         TG
139       409953    .G.....-...A...A...........G.C......A..GT....C...........TT.  410013
                                                        \                       
                                                        |                       
                                                       GT
139       2493368   .C.....-...A...............GAC....G..T...C....G.............  2493307
                                                      \     \                   
                                                      |     |                   
                                                      T    AT
139       1230599   .......T...T..........G....A......                            1230565
                           \                                                    
                           |                                                    
                           T
139       1251745   .......T...T..........G....A......                            1251711
                           \                                                    
                           |                                                    
                           T
139       1478562   .......T...A.T...G....G....G.C....G..T.........A........T...  1478626
                           \                          \     \                   
                           |                          |     |                   
                          AT                          T    GT
139       2258705   .......A...A...A......G....G.C..G.T..T...C....G.............  2258641
                              \                         \     \                 
                              |                         |     |                 
                             TA                         G    GC
139       3225945   ......------....A...A.G....A.C....G..C...C.............T....  3225889
                                                      \     \                   
                                                      |     |                   
                                                      T    GT
139       2099065   .......CA..A...............G.C....T...C.T.....G.............  2099001
                          \               \             \        \              
                          |               |             |        |              
                          T               G            GT        C
139       192225    .A.....A...A...........-.A.A.C..T.T.GT...C....G.............  192287
                       \                                    \                   
                       |                                    |                   
                       T                                  AAT
139       2228223   ......CAA..-.T........G....G.C....T..T.......C............    2228165
                                                        \    \                  
                                                        |    |                  
                                                        G    T
139       3194427   ...........A........A.G.G..A.G....T..T...C....G.............  3194491
                           \                      \     \     \                 
                           |                      |     |     |                 
                           A                      C     G    AC
139       1396874   .....-------..........G....G.C....G..A...C....G....A........  1396929
                                                      \      \                  
                                                      |      |                  
                                                      T     TA
139       203384    ......TA...A..........G....G.C...AT....GT....CT.............  203321
                                 \                      \           \           
                                 |                      |           |           
                                 T                     GT           A
139       2295351   .......C...A..A.......G....G.C....T..A........G.............  2295288
                                     \                  \    \  \               
                                     |                  |    |  |               
                                     A                  G    A  T
122064    529       ..T........A...............A.C....G..A.................T..T.  591
                                                      \      \ \                
                                                      |      | |                
                                                      A      T T
837       247699    .G.....A...A....T.....G..A.GA.....TAGT..A..A................  247637
                                                                  \             
                                                                  |             
                                                                CCC
837       981847    .......A...A........A.G..A.A.C.A..T.GC..A.....G..A..........  981785
                                                              \                 
                                                              |                 
                                                            CAC
837       171861    ....T..A...A...........T...A.............C....G...........A.  171927
                      \                                \     \                  
                      |                                |     |                  
                    GAAA                               A    CA
837       801628    ..T....C...A..........G....A.C....G..T...C..T.G....AG.......  801691
                                       \              \      \                  
                                       |              |      |                  
                                       G              T     TA
837       37604     .........G.A..........G....G.C....T....CAC....G........       37547
                                                        \  \                    
                                                        |  |                    
                                                       AT  G
837       505418    .....T.A...A..........G....A.C.A..G..A...T....GTT..A........  505485
                      \                               \      \                  
                      |                               |      |                  
                    TTAAA                             T     AA
837       252782    ......TA...A....AT..A.G..A.G.C....T..T........G.............  252720
                                                        \    \ \                
                                                        |    | |                
                                                        G    T T
837       706090    .......AC..AT...A.....G.A..G.C....T..T...C....G...........    706150
                                                        \   \                   
                                                        |   |                   
                                                        A  GT
837       716122    ......TA...A........T.G....G.C....G..T...A....G.............  716183
                                                      \      \                  
                                                      |      |                  
                                                      T      C
837       725041    C......A...A..TA......G..A.A.C....                            725008
837       795206    .......A...A........T.G..A.G.C....G..T........G..........     795265
                                                      \      \   \              
                                                      |      |   |              
                                                      T      T   T
837       894751    .....T.A..GA...A....T.GT...A.C....T..AG.......G.............  894813
                                                       \     \  \               
                                                       |     |  |               
                                                       A     T  T
837       717800    ......T....A.....A....GT...C.C....G.A.TCA.........A.........  717738
                                                               \                
                                                               |                
                                                             GTC
837       1051236   .A.....AA..A..........G....G......T..T...CT.A.G.........T...  1051169
                               \                        \    \                  
                               |                        |    |                  
                           AATTT                        A   CA
837       616316    ..G........A....A.....G....A.....                             616348
837       96847     .......A...A..........G....A......T..T...C....GA.......G..    96906
                                                            \                   
                                                            |                   
                                                           GT
837       1071000   ......T.A..A..........-....A.C....G..A........G.............  1070936
                     \            \                   \       \                 
                     |            |                   |       |                 
                    TT            G                   T      GC
837       6674      .......A...A.....A.A..G...                                    6699
837       141732    .......A...A........A.G..A.A.C....T.A..GT..T..G...........T.  141793
                                                        \                       
                                                        |                       
                                                       GT
837       167892    ......TA...A..A.......G....G.C....T..T........G...........    167832
                                                        \    \                  
                                                        |    |                  
                                                        A   TG
837       215237    ...........A..........G....A.C..........AT..TGG........T....  215175
                                                       \ \ \                    
                                                       | | |                    
                                                       A A G
837       232144    .......A...A.......-A.CC...A.C....T.GC..A.....G.A...........  232205
                                                              \                 
                                                              |                 
                                                            GAC
837       154066    ...T...A...A..T.A.....G....A.C....G..A...C....G...........T.  154004
                                                      \      \                  
                                                      |      |                  
                                                      T     CA
837       1092608   .......A...A........AT.-.A.GAC...TG..A...C....G....A........  1092549
                                                              \                 
                                                              |                 
                                                              A
837       1095314   .......A...A........AT.-.A.GAC...TG..A...C....G....A........  1095255
                                                              \                 
                                                              |                 
                                                              A
837       10469     .......A...A.......A......GA.C....                            10436
837       512637    ......TA...A..........G..A.G.A....A..........CT..G.T...T....  512576
                                                      \      \                  
                                                      |      |                  
                                                      T      T
837       724108    .......-...A.T.T......                                        724128
837       500920    .......A...A.....T....-....G......G..T...C.....TA......T..    500861
                                                      \     \                   
                                                      |     |                   
                                                      T    GT
837       605388    .......TA..A..........G....GAC....G..T...C....G........A...   605450
                          \                           \     \                   
                          |                           |     |                   
                          T                           T    GT
837       610872    .......TA..A..........G....GAC....G..T...C....G........A...   610934
                          \                           \     \                   
                          |                           |     |                   
                          T                           T    GT
837       625521    .......T..--.............A.A.C....                            625490
837       511048    ......TA...................G.C....T..T...C...............     510984
                                  \        \           \      \                 
                                  |        |           |      |                 
                                AAA       GG           T     AC
837       311667    ......TAC..A..........G....G.C....T...G..T....GA............  311730
                                 \                      \     \                 
                                 |                      |     |                 
                                 T                      G    GC
837       321033    ......TAC..A..........G....G.C....T...G..T....GA............  321096
                                 \                      \     \                 
                                 |                      |     |                 
                                 T                      G    GC
837       255952    ....G..A...A.........TG....G.C....TTGT...T..T.G...........    255892
                              \                              \                  
                              |                              |                  
                              C                             CA
837       170697    ......TAC..A..........G....G.C....T....GT....CT.............  170760
                                 \                      \           \           
                                 |                      |           |           
                                 T                     GT           A
837       680002    ......TAC..A.......A..G....G.C....T....GT..A..G.............  679939
                                 \                      \       \               
                                 |                      |       |               
                                 T                     GT       T
837       262570    .......A...-..........G.C..A.C....-..AC......C..C.......T.A.  262511
                                                              \                 
                                                              |                 
                                                             GA
837       700254    ......TTC..A......C...G....G.C....T......T....G...........T.  700317
                                  \                     \     \                 
                                  |                     |     |                 
                                  A                     G    GC
837       1106358   .......AA....T.A...........A.C....T..A........G....A........  1106295
                          \                             \    \                  
                          |                             |    |                  
                         TA                             G    T
837       404945    .......T...A..........G....G.C....T.......................    404881
                            \                            \   \ \                
                            |                            |   | |                
                         AAAA                            T   T T
837       866260    .......TA..A...AT.....G..T.G......G..T...C....G......T......  866323
                          \                           \      \                  
                          |                           |      |                  
                          T                           T     CA
837       531254    .......TA..A..........G....G.C....G..T...C....GA...G........  531191
                          \                           \     \                   
                          |                           |     |                   
                          T                           T    GT
837       758288    .C.....-..............G....A.C.......A........G.........TA..  758227
                                                       \     \ \                
                                                       |     | |                
                                                       A     T A
837       800320    .......-...AG.......A.G....G.C....G..T...A....G.........T.T.  800259
                                                      \     \                   
                                                      |     |                   
                                                      T    GT
837       928872    ...........A..........G....A.C....                            928907
                     \       \                                                  
                     |       |                                                  
                     G       A
837       811840    .......A.....T.....A.AG......C....G..T...C...A.....A......    811779
                             \                        \      \                  
                             |                        |      |                  
                             A                        T     CA
837       492892    .......A...A.G.............AT.....T..C........GA.......TT...  492829
                                 \                      \    \                  
                                 |                      |    |                  
                                 T                      A   TA
192       1886266   .....T.A.C.A..........GC..GG.C....G..T...C....G....T......    1886206
                                                      \      \                  
                                                      |      |                  
                                                      T     CA
192       2298432   .C.....A...A....A..........A.C....                            2298465
192       1703151   ..........-------....C...A.AC.....T.GT..A.....GT............  1703207
                     \                                        \                 
                     |                                        |                 
                     A                                      AGC
192       2493369   .......A...A....A..........A.C....T.GT...C....G....A........  2493431
                                                            \                   
                                                            |                   
                                                          AGT
192       2747718   .......A...A........A.GT...G.C....GT.AGT.T....G.A...........  2747779
                                                     \                          
                                                     |                          
                                                    CT
192       3000159   T......A...A..A.......G....A.C....T.GT...T....GA..C.........  3000221
                                                            \                   
                                                            |                   
                                                          ATT
192       2375070   ......                                                        2375065
192       648452    ..G....A...                                                   648462
192       2198429   .......A...A...T.T....GC...G......G..T...TA.A.G...........    2198371
                                                      \                         
                                                      |                         
                                                      T
192       3041312   .......A...A...AAT....G..A.A.C........-T.A....GA..A.........  3041250
                                                       \                        
                                                       |                        
                                                    TACA
192       2352885   ....G..A...A..........G....G.C....A..A........G.....C....     2352826
                                                      \      \  \               
                                                      |      |  |               
                                                      T      T  T
192       2364286   ......T.........A.....G..A.A.C...TG..A....T...C.........T...  2364348
                                                    \        \    \             
                                                    |        |    |             
                                                    A        T    G
192       1332519   .......T...A....T.....G....A.C....T.GT..A..A.C........C..A..  1332456
                      \                                            \            
                      |                                            |            
                      G                                          CAG
192       1197415   .......A...A....A.....G....G.C....G..A........GA...T........  1197477
                                                      \      \  \               
                                                      |      |  |               
                                                      T      C  T
192       2926807   .A.....AA..A....A.....G....A.C....T.GT...C....G.........TG..  2926746
                                                            \                   
                                                            |                   
                                                           GC
192       2840856   .......A...A..........G...CA.C....                            2840823
192       1691617   .......A...A.....T.........A..G...T.G..TTC....G.............  1691679
                          \                              \                      
                          |                              |                      
                          T                             TA
192       1270507   ..G....A...A.GT.......-...AA.C....T.GT..A.....G.A......T....  1270446
                                                               \                
                                                               |                
                                                             GCT
192       1277252   ..G....A...A.GT.......-...AA.C....T.GT..A.....G.A......T....  1277191
                                                               \                
                                                               |                
                                                             GCT
192       2505080   ..T........A..T.......G..A.G.C....G..AG..C....G..........     2505139
                                                      \      \                  
                                                      |      |                  
                                                      T     CA
192       3049080   .G.....                                                       3049074
192       272207    ....T..A...A....T..AA.-....AC.....T.AC........CA.......TG...  272146
                                                           \  \                 
                                                           |  |                 
                                                           G TC
192       1698127   G....---...A........A.G....A.C...                             1698156
192       2876721   .......A...A.....A....G....G.C....                            2876687
                             \                                                  
                             |                                                  
                             A
192       2110837   G..C..TA...A..........G....G.C....T..AGC.T....GA............  2110900
                                 \                      \                       
                                 |                      |                       
                                 T                    ATC
192       2563580   .......A...A..........T....C......G..A...T.T..G....A.....T..  2563643
                             \                        \      \                  
                             |                        |      |                  
                             A                        T     CA
192       667418    .....-------...A......G.A..A......A..TG.-T.A..G.............  667470
                                                      \                         
                                                      |                         
                                                      T
192       1691949   .......A...A..........G....G....T....T..AT....G.............  1692012
                            \                          \      \                 
                            |                          |      |                 
                            A                          A     AC
192       3008134   .......T........A.....G..A...C....G..T...C.................   3008070
                      \         \                     \      \                  
                      |         |                     |      |                  
                      A        AA                     T     CA
35        783060    .C....TA...A..........G...ACAC....A.G..GA..A.CCC.CA.........  783119
35        3794828   .......                                                       3794822
35        4968665   .......A...A.T......AAG....A.C....A..T...C....G.............  4968603
                                                      \    \                    
                                                      |    |                    
                                                      A   AG
35        2078725   .......A...A..T..T....G....AA.....T.GT...C....G.............  2078787
                                                            \                   
                                                            |                   
                                                          AAG
35        525366    .......A...T..........G.....TA......AT.GAA...C..............  525426
                                                                    \           
                                                                    |           
                                                                    A
35        1639536   .......AC..A.GA.......G....G.C....G..T...C....G......G.T....  1639474
                                                      \      \                  
                                                      |      |                  
                                                      T     CA
35        245210    .C....TA.G.A..........G....G.C....T..T.......C..A...........  245272
                                                        \    \       \          
                                                        |    |       |          
                                                        G    T       C
35        4865829   .......A...AG.........G......C....G..A...C.T..T....T.......T  4865891
                                                      \      \                  
                                                      |      |                  
                                                      T     AA
35        2158259   .......A...A..A.A....AG....G......G..T...T....G.C.......A.T.  2158197
                                                      \      \                  
                                                      |      |                  
                                                      T     CA
35        4600785   ......TA...A.....A....G....G.C....G..T...C.............       4600842
                                                      \     \                   
                                                      |     |                   
                                                      T    GT
35        758049    ......TA...A...A......G....G.C....G..T...A....G.A.........    758108
                                                      \      \                  
                                                      |      |                  
                                                      T      C
35        4621524   ......TA...A.T........G....A.C....A..T........G.....T..TT...  4621586
                                                      \      \  \               
                                                      |      |  |               
                                                      T      T  T
35        4640802   ......TA...A.T........G....A.C....A..T........G.....T..TT...  4640864
                                                      \      \  \               
                                                      |      |  |               
                                                      T      T  T
35        4547609   .......A...A..........G....A.C....G..T........G....TG..T....  4547547
                                                      \       \                 
                                                      |       |                 
                                                      T      GC
35        4811531   ...........A...AC.....G....A.C.....A....TAT............T..T.  4811593
                                                      \  \         \            
                                                      |  |         |            
                                                      T  A         T
35        991161    ..T........A...............A.C....G..A.................T..T.  991223
                                                      \      \ \                
                                                      |      | |                
                                                      A      T T
35        4688806   ..C....A.C.A..T..T.........G.....AT.GT...T.................T  4688868
                                                            \                   
                                                            |                   
                                                          AGT
35        4976101   .......AAT.A..A..A.A..G..A.A.G...TG..T........G...........    4976161
                                                    \        \  \               
                                                    |        |  |               
                                                    A        T  T
35        4595964   .......A...A........A.G....A.C....T.GT...T....G.........A...  4595903
                                                             \                  
                                                             |                  
                                                            CA
35        4880615   .....T.CC..A..T.T.....G....AA.....T.GC...C....GTA...........  4880677
                                                            \                   
                                                            |                   
                                                          AGT
35        1526250   .......A...A.....T.A.....A..                                  1526223
35        1472463   G......A...A.....T....G....G.C....G..T...C....G.............  1472401
                                                        \        \              
                                                        |        |              
                                                        G       CT
35        52949     .......A...A....AA....G...........G......A....G.........A...  53011
                                                      \      \    \             
                                                      |      |    |             
                                                      T      C    G
35        1385091   .......A...-..A..T.T.......A...T..                            1385123
35        2096638   .......A...A..........G.A.GA.C....G......C....G....AG.....T.  2096701
                                 \                    \      \                  
                                 |                    |      |                  
                                 G                    T     TA
35        4605831   .......A...ATG.......A.....A.C....A..AC..C.A..G.............  4605769
                                                      \      \                  
                                                      |      |                  
                                                      T     TA
35        4846803   ......CA.T.A..A.......G....G.C....G..A........G....A.....A..  4846741
                                                      \       \                 
                                                      |       |                 
                                                      T      CC
35        1949674   ...T...AG.....C.....A......A.C....G..A...C....GA.......G....  1949612
                                                      \      \                  
                                                      |      |                  
                                                      T     CA
35        4377053   ......GT...A..........-....A.C.T..G..A...C....GA.........T..  4377114
                                                      \      \                  
                                                      |      |                  
                                                      T     TT
35        4647750   .......T...A..........-...AA.CC.........T.....G........T..T.  4647811
                                                       \ \      \               
                                                       | |      |               
                                                       A G      A
35        1293920   .......C...A........A......G......A..T...A...CT...........    1293979
                                                      \      \                  
                                                      |      |                  
                                                      T      C
35        1294092   .......C...A........A......G......A..T...A...CT...........    1294151
                                                      \      \                  
                                                      |      |                  
                                                      T      C
35        4572166   ......--...C..........                                        4572147
35        1537002   ..------...A..........G..A.G.C....G.....T....                 1536963
                                                      \                         
                                                      |                         
                                                      T
35        1539098   ......G.C..A....A.....G..T.A.........A...C....G..C.T........  1539164
                                       \               \     \                  
                                       |               |     |                  
                                    GACG               G    CT
35        1473032   ......T....A..........G....A......T.A....C....G.............  1473098
                                                 \      \   \                   
                                                 |      |   |                   
                                              CCCA     GT   T
35        1602721   .......A...A..........G..A.A.C....A...C..T.T..G......G....T.  1602787
                      \                             \                           
                      |                             |                           
                      A                        AGTGGT
35        4161146   .......A...A...AT.....G....A.C....A.GT..A.....G...........T.  4161208
                             \                               \                  
                             |                               |                  
                             G                              AT
35        890305    ....T..A...A..........G....G.C....T..T........G.............  890379
                      \                                 \     \                 
                      |                                 |     |                 
                    TTAAAATAAATG                        G    AC
35        4225262   ......T.C..A...A......G....G.C....T..C........GA............  4225198
                                  \                     \    \                  
                                  |                     |    |                  
                                 TA                     G   TG
35        1534286   ......CA...A...............G.C....G......C....GT.....C......  1534223
                                  \                   \     \                   
                                  |                   |     |                   
                                  A                   T    GT
35        1493745   ......TAC..A..........G......C....T.CT...T....G...........T.  1493682
                                  \                           \                 
                                  |                           |                 
                                 AA                          GC
35        2230473   .......A...A..T..G....G....G......G.ATT.......G.............  2230536
                            \                               \                   
                            |                               |                   
                            A                             CAT
35        1450965   ......TAC..A..........G....GAA....T....CT.....T.............  1451028
                                 \                      \           \           
                                 |                      |           |           
                                 T                     GT           A
35        1475773   ......TAC..A.........C.G...G.C....T..C...T....GA............  1475710
                                 \                      \     \                 
                                 |                      |     |                 
                                 T                      G    GT
35        2150360   ..C........A....T.....-....A.C...                             2150391
35        2257173   .......-...A..........T....G.C..T.GT....CA............A..TT.  2257113
                                                    \                           
                                                    |                           
                                                   GA
35        2910189   ......TAC..A..........G......C....T.G..GT.....GA............  2910253
                                 \                       \       \              
                                 |                       |       |              
                                 T                      TC      CC
35        2384561   .......CA..CT.........G..T.G.C....T.G..GT......A............  2384498
                          \                              \       \              
                          |                              |       |              
                          T                             TC       C
35        3706043   ......CA...A..A..............C....G..T...T....GA.........     3705983
                              \                       \      \                  
                              |                       |      |                  
                              G                       T     CA
35        3084659   .A.....A...--....A....G......C....T.GT..A...................  3084718
                                                              \                 
                                                              |                 
                                                             TA
35        2135722   .......T...A.................C....G..T...C....G........A....  2135652
                      \   \                           \      \                  
                      |   |                           |      |                  
                    TTTAA TAT                         T     CA
35        4538460   ....T..CA..A...............G...G..-----T.C....GA............  4538515
                          \                                                     
                          |                                                     
                          T
35        1754199   .......-...AT.........G....G......GTAA..T....C.C..........    1754141
                                                     \                          
                                                     |                          
                                                    CT
35        2149292   .......A...A.......T..G....G.C....T.GT...C....G.A...........  2149356
                                  \                         \                   
                                  |                         |                   
                                 AT                       AAT
35        2182122   ..C....A.G.-...............A.C....G..A...C....G...........T.  2182060
                          \                           \      \                  
                          |                           |      |                  
                          C                           T     CA
35        4578355   ...........A..........G....G.C...AT..A..T.....G.............  4578288
                     \            \                     \        \              
                     |            |                     |        |              
                    AATA          A                    GC        C
35        513636    .......T...A....A.....G.CT.A..-...T.GT..A.....G.............  513574
                              \                               \                 
                              |                               |                 
                              G                             TTC
1206      503696    .........                                                     503688
1206      633825    ......CA...A..........GG...A.C....T.GT...CT...GA...T.......G  633887
                                                            \                   
                                                            |                   
                                                          AAT
1206      227374    .......A........A.....GT...G.C....T....G.A....G..C..........  227311
                                                        \      \        \       
                                                        |      |        |       
                                                       GT      T        A
1206      179001    ......TAC..A.............A.G.C....T......T.T..GA........G..G  178939
                                                        \   \                   
                                                        |   |                   
                                                       GT   T
1206      512499    .......A...A....A.....G....A.C....G......T.T..G.............  512439
                                                      \                         
                                                      |                         
                                                      T
1206      530502    .......T..TA..........G....A.C...TT.....CA....G.A.........T.  530440
                                                     \   \       \              
                                                     |   |       |              
                                                     T   A       A
1206      193795    ......TA...A..........G...AG.C....T..A.T.C....G.C.........    193735
                                                         \                      
                                                         |                      
                                                       TTA
1206      624504    .......A.T.A..........G....G.C....T....GC.....G...........T.  624566
                                                        \        \              
                                                        |        |              
                                                       GT        C
1206      248300    ......TA...A..........G....G.C.......T...C.T..G..C......      248242
                                                      \     \                   
                                                      |     |                   
                                                      T    AT
1206      248941    .......A...A..T.......G....G.C....                            248908
1206      364282    ........A..............                                       364259
                                \                                               
                                |                                               
                                A
1206      194755    .......A...A.......A.......G.....TG..T.....T.CC...........T.  194694
                                                    \        \                  
                                                    |        |                  
                                                    A        T
1206      546019    ......CA...A.......                                           546037
1206      265867    .A.T...-----..........G....AAC....T.GT..A...................  265924
                                                               \                
                                                               |                
                                                             ACC
1206      433913    ........G..A..........G....G.C....A..T.......CT..........     433849
                          \                           \      \        \         
                          |                           |      |        |         
                      AAATT                           T      T        G
1206      675109    ..G.........--..T.....                                        675090
1206      225977    .....-------..........G....G.C.T..T..A......T....A..........  225920
                                                        \     \            \    
                                                        |     |            |    
                                                        A    AC           AA
1206      487133    ..T...................G....G.CC...T.A...T....-...........TT.  487199
                       \       \                        \                       
                       |       |                        |                       
                       T   AATAA                       AT
1206      550434    ......TA...A..........GG...G.C....T....GT....CT.............  550497
                                 \                      \           \           
                                 |                      |           |           
                                 T                     GT           A
1206      226453    ......TAC..A..........G....G.C....T..C...T....GA............  226390
                                 \                      \     \                 
                                 |                      |     |                 
                                 T                      G    GC
1206      273530    .......A...A..........G....G.C....                            273564
                           \                                                    
                           |                                                    
                           T
1206      534365    ......--...A.....T....GG...G.C....T.GT...T.T..G..C........T.  534425
                                                           \                    
                                                           |                    
                                                         GAG
1206      550053    .......AA..AT..............G.C....T....T.C....GA............  550120
                              \                         \  \                    
                              |                         |  |                    
                          TACAA                        AT  G
1206      513069    ..T....A.-----........G....A.C.....A.AG..C....G.............  513013
                                                              \                 
                                                              |                 
                                                             AC
1206      691863    .......A...A..........G....G.C....G..T...C....G........T..T.  691800
                          \                           \     \                   
                          |                           |     |                   
                          T                           T    GT
1206      528873    .......A...-..A.......G......C....T..A.T.C....GA.........T..  528939
                     \                          \       \  \                    
                     |                          |       |  |                    
                    AAAT                        A      GC  G
1206      444434    ......TAC..A..........G....G.C....T.----.T....GA............  444378
                                 \                                              
                                 |                                              
                                 T
1206      141852    ...G....C..-......CA..G....A.C....G..A........G.........TT..  141914
                     \                                \      \   \              
                     |                                |      |   |              
                     T                                T      T   G
445       43382     ..T....-A..A..A.......G....AAC....T.A...AC....G.............  43443
                                                        \   \                   
                                                        |   |                   
                                                       GT   C
445       824256    ......TA...A.....T...TG....A...GGTT...G..C..T.G.............  824194
                                                 \           \                  
                                                 |           |                  
                                                 C          CA
445       558218    .......A...A........A..T...G.....--..A.---....G...........T.  558273
                                       \                                        
                                       |                                        
                                       A
445       194078    ..T....AA..A..T.A.....G..A.A......G..AG..C..T.G.............  194016
                                                      \      \                  
                                                      |      |                  
                                                      T     CA
445       1398514   .......A...A..........G..                                     1398490
445       817671    .AC...TA......A..--A..G....G.C....G......T...C..............  817730
                                                      \     \                   
                                                      |     |                   
                                                      T     T
445       28581     .AT.T..AA.....---...A.G....A.C....A..A...A....G........T....  28639
                                                      \      \                  
                                                      |      |                  
                                                      T      T
445       1107956   ........G..A....                                              1107941
445       1373860   ......                                                        1373865
445       517246    .......A..--..........-T...G.C.....A.T.GA.....                517288
445       1791044   ..-....TA..A.......A..G....G.C....T..                         1791079
445       821549    .......A...A..........G...CA......T...C.....T.....CT......T.  821485
                                                          \   \                 
                                                          |   |                 
                                                          T GCAT
445       1096090   .A.....AA..A....T...A.G....ATC....T.A..GTAA...G.A...........  1096151
                                                        \                       
                                                        |                       
                                                       GT
445       205387    .......A...A.........AG.A..G.C....G..A..............C....     205328
                                                      \      \    \             
                                                      |      |    |             
                                                      T      T    C
445       810429    .......T...A........A..G...A...A.TG..A...C....G....A........  810367
                                                  \         \                   
                                                  |         |                   
                                                  G        GT
445       1784062   ......TA.G............G...GG...GGTG..C.G.C....G.C...........  1784122
                                                 \                              
                                                 |                              
                                                 C
445       803462    .......A...A....A....AG....A.C....T.A.....T...T.........T...  803526
                                 \                      \           \           
                                 |                      |           |           
                                AT                     GT           T
445       1447256   .......A...A..........G....G.C....G..T...C....GA..........    1447196
                                                      \     \                   
                                                      |     |                   
                                                      T    GT
445       1454546   .......A...A..........G....G.C....G..T...C....GA..........    1454486
                                                      \     \                   
                                                      |     |                   
                                                      T    GT
445       909824    .......A.G.A...T..........AA.C....T.GT.T.C....GC........T...  909886
                                                           \                    
                                                           |                    
                                                         GAG
445       346448    ......TAC..A..A...A........G......T..C.TAC....G....A..A.....  346509
                                                         \                      
                                                         |                      
                                                        TA
445       592162    .......A...A.G.............A.C....                            592195
445       1661840   G......C...A........A.-G...AAA.T..T..AG.......GA...TC.......  1661899
                                                                \               
                                                                |               
                                                                T
445       57244     .......A.........A....G....G.C....                            57211
445       391754    G.T........A.....G.A..G..T.A...A.TG..A...CA..CT.A...........  391691
                            \                    \                              
                            |                    |                              
                          AAA                    C
445       876732    .......A...A..........                                        876711
445       97720     .C.....A.-..GG.........T...G.C....                            97688
445       181264    .......A.G.A..........                                        181243
445       1583452   ......CA...A.G........G....G.C...TG..T...C.A..G....T........  1583514
                                                    \        \                  
                                                    |        |                  
                                                    A       CA
445       571697    .......A...A..........G.CA.A.C....T..T...C...GG.............  571760
                                       \                   \ \                  
                                       |                   | |                  
                                       G                   G CA
445       444457    ..G....A...A..........T....G.C....T..T.TCA...CT...........T.  444395
                                   \                    \                       
                                   |                    |                       
                                   T                   TT
445       90774     .....---...A.....A...A.....ATC....T.GT.CA..T.......T....T...  90716
                                                                  \             
                                                                  |             
                                                                 CC
445       88287     .......A...A.G......A.G....G.C....A.A.C.-C..................  88228
                                                      \                         
                                                      |                         
                                                      T
445       1396206   .......A...A..........G..                                     1396182
445       387949    .......A.-....ATT....AG......C....T.GT.GA..A....T...........  388010
                                                                 \              
                                                                 |              
                                                               TTT
445       550419    ....G.TA...A..........G......C....T..T...C....G..A..........  550354
                                  \                     \     \                 
                                  |                     |     |                 
                                AAA                     G    AT
445       1413419   .......TA..A........A.GG...A.C.T..T...........G.A...........  1413483
                      \                                 \    \  \               
                      |                                 |    |  |               
                     GA                                 G    C  T
445       1418301   .......TA..A........A.GG...A.C.T..T...........G.A...........  1418365
                      \                                 \    \  \               
                      |                                 |    |  |               
                     GA                                 G    C  T
445       230990    .......A...T.TA.A.....G....A.C....T.GT..A.....G.............  230926
                              \                                \                
                              |                                |                
                             TT                              ACC
445       1506389   ......TAC..A.........AG..A.G.C....T...G..T....GA............  1506453
                                  \                     \     \                 
                                  |                     |     |                 
                                 TA                     G    GC
445       363947    ......TAC..A..........G....G.C....T....GT......A............  364010
                                 \                      \        \              
                                 |                      |        |              
                                 T                     GT        C
445       143953    .A.....T...A..A.....A.G..A.A.---..T.AT..A...T.G..........T..  144012
                                                               \                
                                                               |                
                                                             ATT
445       437100    .C.G..T.A..A.........AG....A.C....T..TC...T...G.............  437161
                                 \                           \                  
                                 |                           |                  
                                 C                           A
445       510526    ..T.....-------............A.C....T.A...AC...C...........A..  510581
                                                        \   \                   
                                                        |   |                   
                                                       GT   C
445       54621     ......TAC..A..........G....G.C....T....GTA....G.............  54558
                                 \                      \       \               
                                 |                      |       |               
                                 T                     GC       T
445       197650    ......TAC..A..........G.G..A.C....T.AT........T.............  197587
                                 \                         \ \      \           
                                 |                         | |      |           
                                 C                         G T      A
445       451580    .......AC..A.......A.TG....A.C....T..A...C.T..G.............  451516
                         \                              \                       
                         |                              |                       
                      ACAG                              A
445       1335455   ......TA...A..........G......C....G..C...C....G..........     1335516
                                  \            \      \     \                   
                                  |            |      |     |                   
                                  G            G      T    GT
445       1347245   ......TA...A..........G......C....G..C...C....G..........     1347306
                                  \            \      \     \                   
                                  |            |      |     |                   
                                  G            G      T    GT
445       643456    .......A...A..........G..A.G......G..T...C....G........G...G  643393
                             \                        \      \                  
                             |                        |      |                  
                             A                        T     CA
445       182841    .......AA..T...............A.C....T.GT...C....G..........     182779
                                \                           \                   
                                |                           |                   
                              TTA                         AGC
445       493719    ......TA...A..A..........A.G.C....T....G.C....G.............  493657
                                     \                  \                       
                                     |                  |                       
                                     A                 GT
445       608895    .......A...A..........G....G...G.TA..T...C................    608956
                         \                       \            \                 
                         |                       |            |                 
                         T                       C           AC
445       618077    .......A...A..........G....G...G.TA..T...C................    618138
                         \                       \            \                 
                         |                       |            |                 
                         T                       C           AC
445       440383    ......TA...A..........G....GAC.T..T..T........G.............  440446
                                  \                     \     \                 
                                  |                     |     |                 
                                  A                     G    GC
445       1257361   ...G....-------.......G....G.C....T.G..G..................    1257413
                                                         \                      
                                                         |                      
                                                        TA
409       1816582   .....T.A...........A..G....A.C....T.AT...T.....T............  1816520
                                                            \                   
                                                            |                   
                                                          AGT
409       1498912   .......A...A......A...G....G.C....A.GCT.......G..C........    1498853
                                                             \  \               
                                                             |  |               
                                                             T  A
409       1199572   .......C...A..........G....G.C....                            1199605
409       1447663   ......CA...A..........G....G.C.T..G..T...A....G........       1447719
                                                      \      \                  
                                                      |      |                  
                                                      T      C
409       1544463   .......A...A......CA..G..TGG.C....G......C..T...........T...  1544401
                                                      \     \                   
                                                      |     |                   
                                                      T    AT
409       1628851   .......                                                       1628857
409       1123521   ........G..A..                                                1123536
                     \                                                          
                     |                                                          
                    AT
409       84559     .......A..GA...A...A.A.....GAC....G..T...A....G...........T.  84620
                                                      \      \                  
                                                      |      |                  
                                                      T      C
409       1739018   .......A...A..A.......G....A.C....G..AG..TG...G.............  1739080
                                                      \      \                  
                                                      |      |                  
                                                      T     TA
409       1813194   .......A...A.........AG....CA.....G..T...C....G.....C.A....   1813254
                                                      \      \                  
                                                      |      |                  
                                                      T      A
409       1117160   .......T.T.A........A.G....A......                            1117127
409       1360109   .......AC..A...T.....--....A.C...TG..A........G.............  1360049
                                                    \        \ \                
                                                    |        | |                
                                                    A        T T
409       1889578   ........A..A....AT........AA......T.GT..A.....G.............  1889515
                             \                                \                 
                             |                                |                 
                             C                              TGC
409       574507    ......------.T........G....G......G.GTT.A..A..-......T......  574559
409       896153    T.T....A.TTA..........G....G.C....T..A...T....G.............  896216
                            \                               \                   
                            |                               |                   
                           CT                              AT
380       1548221   .......C...A..........                                        1548200
380       1984116   .......A........A..A.T.....A.C....T.GT..A..A..G.........T...  1984054
                                                                 \              
                                                                 |              
                                                               CTT
380       976020    .......A...A...A.T....G....A.C......GT..A..A..G...........T.  975959
                                                                 \              
                                                                 |              
                                                                CT
380       347358    .......A.G.A........CATG...G.C....G..T...A.TT.T.C...........  347296
                                                     \       \                  
                                                     |       |                  
                                                     G      CA
380       1528527   .......A...A..........G....G.C....G..T...A.TT.G...........    1528587
                                                      \      \                  
                                                      |      |                  
                                                      T     CA
380       1576951   .......                                                       1576945
380       559866    .C....TA...A....A..........A.C.T.CT..T..A.....G...........T.  559804
                                                              \                 
                                                              |                 
                                                            TGC
380       1788699   C......A...A......CA..G....A.C....T.GT.T.C....G.............  1788762
                      \                                    \                    
                      |                                    |                    
                      C                                  GAG
380       636814    ....G.G....A....A.....T..A.A.C....T.A....C....G....T......T.  636876
                                                            \                   
                                                            |                   
                                                          AGT
380       427087    .......A...A......                                            427104
380       1232245   .......                                                       1232239
380       547817    .......A...A...T....A......A.C....T.GT...C....G........-A...  547878
                                                             \                  
                                                             |                  
                                                           CCA
380       572394    ...C...A...A....T..........A......TAA.GCA.....G...........T.  572330
                         \                                                      
                         |                                                      
                     TAAAT
380       1585885   ......TA...A...............A.C....T.GC...C....G...........T.  1585823
                                                            \                   
                                                            |                   
                                                          AAT
380       1798531   G......A...A...T..........C....T..T.A....T....CCA...........  1798593
                                                        \   \                   
                                                        |   |                   
                                                       GT   T
380       1955352   .......A...A..........G....A.C....T.AT.T.C..................  1955290
                                                        \                       
                                                        |                       
                                                      ATT
380       706178    .......A...A...AA.....G....G.C....T....CAT....G.........T...  706240
                                                        \  \                    
                                                        |  |                    
                                                       GT  G
380       1009262   ......TT...-..........G....G.C....G..T...C....TAA.........    1009321
                                                      \      \                  
                                                      |      |                  
                                                      T     CA
380       1531390   ....G..A...A.......T.......G.C....T..A..TA....G..........T..  1531328
                                                        \        \              
                                                        |        |              
                                                       GT        T
380       1880613   .......A...A..........G....A.C.T.....A........G..........     1880672
                                                       \     \  \               
                                                       |     |  |               
                                                       G     T  A
380       740090    .......A...A...............G.C....G..T...C....G..........A..  740028
                                                      \        \                
                                                      |        |                
                                                      T       CT
380       560256    ..G...T....A.........AG......C.....T...GT.....G.............  560194
                                                        \        \              
                                                        |        |              
                                                       GT        C
380       665885    .......A...A.......T.....A.A.C....                            665918
380       1540378   .......AG..A....T..A..G....G.C....G..T...T....G........TT...  1540440
                                                      \      \                  
                                                      |      |                  
                                                      T     CA
380       1543164   ......GA...A...CA.....G....G.C....A..T...C....G...........    1543104
                                                      \      \                  
                                                      |      |                  
                                                      T     CA
380       23192     ..C....A..............GT...G.C.....                           23155
                             \                                                  
                             |                                                  
                           ATA
380       1305267   .......A...A..A..T....G....A.C.....AG.GT.C.A..G.............  1305200
                              \                      \                          
                              |                      |                          
                          AATTT                    ATG
380       1341427   .......A...A.GA.T.....GG...G.C....G..AT......CT..G....C..T..  1341488
                                                      \      \                  
                                                      |      |                  
                                                      T      T
380       1463286   ..T....A...A....T....AG.A..A......T..A...T....G.T...........  1463348
                                                       \      \                 
                                                       |      |                 
                                                       A     GC
380       680275    ...........A...............ATC....G..AG..C.T..G....T.....T..  680213
                                                      \      \                  
                                                      |      |                  
                                                      T     CA
380       662320    ........GGCA.........TG....A.C....G..T...C....T.T.......      662378
                                                      \     \                   
                                                      |     |                   
                                                      T    GT
380       502697    ....T..A...A..T..........A.A.C....A..A........G..C......      502756
                                                      \       \                 
                                                      |       |                 
                                                      T     ACC
380       780655    .......A...A......A...C....A.C...                             780623
380       720376    ..T....CC..A..........G..A.A.C...TG..AG..T....-.............  720315
                                                    \         \                 
                                                    |         |                 
                                                    C        TT
380       565375    ..........GA.............A.A.C...TG..A..T.....G.T.......      565318
                                                    \           \               
                                                    |           |               
                                                    A           T
380       1063087   .......A...A..........G.C..AC..ATTG..A...C....G....A...G....  1063025
                                               \             \                  
                                               |             |                  
                                               G            TA
380       517182    .......A...A........AAG....A.C...TA..A...C..A.GA............  517120
                                                    \       \                   
                                                    |       |                   
                                                    A      AT
380       1590915   ..--...C...AG...A.....G....A.....TG..AG....T..G.............  1590854
                                                    \         \                 
                                                    |         |                 
                                                    A       TGC
380       1603534   ..--...C...AG...A.....G....A.....TG..AG....T..G.............  1603473
                                                    \         \                 
                                                    |         |                 
                                                    A       TGC
380       1391192   ......GA...A..........G....G.C...TA..TG..C....G...........    1391133
                                                             \                  
                                                             |                  
                                                            CA
380       1827784   .......A...A.....T.......                                     1827760
380       649620    .......T...C..........G..T.G.C....T..T..TC....G........T....  649681
                                                            \                   
                                                            |                   
                                                           AT
380       762033    ..G....A...A..........G....G...T..T.A..GT.....C......G......  761971
                                                        \       \               
                                                        |       |               
                                                       GT       A
380       897417    .......A...A..........G....A.C.T..T.GT...T....G....A...T..    897357
                                                            \                   
                                                            |                   
                                                          AAG
380       1533307   .......A.GGA....A..........GAC....T.GC...C....T........A..A.  1533245
                                                            \                   
                                                            |                   
                                                          AGT
380       1931108   G......A.T.A....C....AG....A.C...AT.GT...C....G.............  1931046
                                                            \                   
                                                            |                   
                                                          AAG
380       1078101   ........C..A....A...A...---.A.AA..G...........GT............  1078042
                                                      \      \ \                
                                                      |      | |                
                                                      T      T T
380       889320    .C.....A...A...CT.....G....A.C....                            889353
380       683847    .......A...A.....A....G....G.C....T..A...C....G...........    683787
                                                        \  \                    
                                                        |  |                    
                                                       GA  G
380       524371    ...........A....A.....T....A.C......                          524336
380       1680166   ......CA.G.A...............G.C....T....C.T....G...........    1680226
                                                        \  \                    
                                                        |  |                    
                                                       TT  G
380       1063369   .......A...A....A....TG..A.A.C....T.A..GT....C............A.  1063307
                                                        \          \            
                                                        |          |            
                                                       GT          G
380       1289456   ...T...A...A.........AG...AA...TG.T..A........G...........    1289516
                                                        \    \                  
                                                        |    |                  
                                                        A   AA
380       1861789   ..G........A.......AA.G....A..A...T.AC..A.....G..........TT.  1861850
                                                              \                 
                                                              |                 
                                                             CA
380       1864195   ..G........A.......AA.G....A..A...T.AC..A.....G..........TT.  1864256
                                                              \                 
                                                              |                 
                                                             CA
380       1867130   ..G........A.......AA.G....A..A...T.AC..A.....G..........TT.  1867191
                                                              \                 
                                                              |                 
                                                             CA
380       760805    .......A...A....T..C..-..A.A......A..A........G........T...   760745
                                                      \      \ \                
                                                      |      | |                
                                                      T      T A
380       1719359   .......A...-........T.G...GA......T.A...AC....G.............  1719295
                        \                               \   \                   
                        |                               |   |                   
                      AAT                              AT   C
380       1518805   .......A...A.....-------...A.C....T.A...AC................    1518858
                                                        \   \                   
                                                        |   |                   
                                                       GT   C
380       1730468   .......A.C.A....A...A.G....G.C....G..A...C....G.A...........  1730535
                      \                               \      \                  
                      |                               |      |                  
                    AAAA                              T    TGT
380       1810231   .......A...A..........G....G.C.T..G..T...T...CGA............  1810168
                             \                        \     \                   
                             |                        |     |                   
                             A                        T    GT
380       1394181   ........C..A..........GC.T.A.C....G..A...T....G.........A...  1394119
                                                      \      \                  
                                                      |      |                  
                                                      T     CA
380       233808    .......A...A..A.......G....G.C....                            233841
380       1181865   ..G.......CA....A.A...G..A.A.C....G..A...C....G..........     1181924
                                                      \      \                  
                                                      |      |                  
                                                      T     CA
380       1728348   .......A...A....A...CAG....A.C.A..T.GT.G......GTA...........  1728285
                      \                                        \                
                      |                                        |                
                      A                                      ACT
380       615055    ...........A.......A.A.....AAC....T.GT.T.C....G..........     615117
                                  \                        \                    
                                  |                        |                    
                                AGG                      GAG
380       641074    .......A.C.A..A.....A.G....A.C....T.A..GT.....T....T........  641011
                      \                                 \            \          
                      |                                 |            |          
                      A                                GT            A
380       1042769   ......G.A..T.G.......AC....A......T...G.......C....TG....T..  1042708
                               \                          \                     
                               |                          |                     
                               C                          T
380       1042997   ......G.A..T.G.......AC....A......T...G.......C....TG....T..  1042936
                               \                          \                     
                               |                          |                     
                               C                          T
380       840426    .......A...-...TA.....G..AGA.C...AT..AC....TA.G.............  840366
                                                        \    \                  
                                                        |    |                  
                                                        A    A
380       1777348   .......AA..A..A..T....G....G...T..T.GT..A.....G............T  1777284
                      \                                       \                 
                      |                                       |                 
                     TA                                     TAC
380       198319    -......A..............G....G.C....G..T.......C.A..........    198258
                                                             \  \               
                                                             |  |               
                                                             T CCAA
380       432098    ......--...A.........AT....A.C.T..G......C....G......G......  432037
                                  \                   \     \                   
                                  |                   |     |                   
                                  G                   T    GT
380       434849    ......--...A.........AT....A.C.T..G......C....G......G......  434788
                                  \                   \     \                   
                                  |                   |     |                   
                                  G                   T    GT
380       1541081   ..G....A...A........                                          1541100
380       1894538   .......A...A...............A.A....                            1894571
380       1005097   .......A...A....C.....-G...A......T.GT.T.C....TA..........T.  1005036
                                                           \                    
                                                           |                    
                                                         GAC
380       793696    .......A...A........A.T....G.C....G.GC...C...............     793635
                      \                                     \                   
                      |                                     |                   
                     AA                                   AAT
380       1329475   .......TG..A...........G...A.C....T.GT.T.C....G........T....  1329411
                                         \ \               \                    
                                         | |               |                    
                                         A T             GAG
380       932255    .................T..TTG.A..A.C....T.GT..AT.....A........A...  932318
                      \                                     \                   
                      |                                     |                   
                      A                                   AAT
380       1983042   .......TA.............                                        1983064
                                  \                                             
                                  |                                             
                                  G
380       43208     ......------..........G....A.A....T..AG..T....G.............  43264
                                                        \    \                  
                                                        |    |                  
                                                        A   CA
380       1747868   .......T...A..........G....A.C...AT.GT.G...A..G....T...T....  1747931
                             \                                \                 
                             |                                |                 
                             A                              TAC
380       590356    ...........A.T.........T..CA.C....                            590394
                            \                                                   
                            |                                                   
                        GGCTA
380       715628    .....TCT.TT................A.CC....                           715591
                                \                                               
                                |                                               
                              GAA
380       1088256   .......-----..........G....A......T.CT.CA....CT....T...T....  1088317
                     \                 \                       \                
                     |                 |                       |                
                    AATT               G                      AT
380       1297150   .......A...-....A.........AAAC....G..A...A....G.............  1297211
                                                      \      \    \             
                                                      |      |    |             
                                                      T      C    G
380       1891508   ..T....A...A...T...AAAG....ATC....T.A...CA....G.............  1891444
                             \                          \            \          
                             |                          |            |          
                            AA                         GT            A
380       578683    .......A...A.G.....A.......G.C....A..T...A....G.........      578625
                                 \                      \    \                  
                                 |                      |    |                  
                                 G                      C    C
380       634739    ......TAC..A..........G....G.C....T..T...T....GA............  634676
                                 \                      \     \                 
                                 |                      |     |                 
                                 T                      G    GC
380       577779    ......CAC..A..........G....G.C....T....GT....CT.............  577842
                                 \                      \           \           
                                 |                      |           |           
                                 T                     GT           A
380       1063746   ......TAC..A..A.....A......G.C....T.....T....CC.............  1063683
                                 \                      \           \           
                                 |                      |           |           
                                 T                     AT           A
380       1815817   ......TAC..A..........G....A.C....T..C...C....GA............  1815754
                                 \                      \     \                 
                                 |                      |     |                 
                                 T                      G    GC
380       725531    ...T...A...-...A.....AG....A.C..CATA.A........G........T....  725471
                                                              \                 
                                                              |                 
                                                             GC
380       1720510   ..G...--...A.......T..-....A.C....G..AG..C....G.............  1720569
                                                      \      \                  
                                                      |      |                  
                                                      T     TA
380       1719811   ....G..T...A.........CG....A......T..A........G.............  1719745
                                 \                      \     \                 
                                 |                      |     |                 
                              TAAA                      A    AC
380       1032307   .C..T..A...A....A.....G.....TC....G..A.......C...........T..  1032243
                             \                        \      \     \            
                             |                        |      |     |            
                            TA                        T      T     G
380       695355    ......TA...A....A...A..-...G.C....T..T........G.A...........  695293
                             \                          \    \                  
                             |                          |    |                  
                             G                          A   CA
380       1967392   .......CA..AT...C.....G....G.C....G..CC..C....GA............  1967455
                          \                           \      \                  
                          |                           |      |                  
                          T                           T     TA
380       1213412   .......T...A....C.....G....G.C....G..T...C....G........       1213471
                          \   \                       \     \                   
                          |   |                       |     |                   
                          C   T                       T    GT
380       616627    ......--...A...T.T.....G...A.C....A..A...C....G.......C.....  616567
                                                      \      \                  
                                                      |      |                  
                                                      T     CA
380       635153    ......TT...-.........--....A.C....T.GT.T.T....G.............  635094
                                                           \                    
                                                           |                    
                                                         GAG
203       1975020   .......A...A..........G....A.C.....A.------...G.........T...  1975075
                      \                                                         
                      |                                                         
                     AA
203       2091928   .......A...A............C..A.C....G......C....G....           2091875
                                                     \       \                  
                                                     |       |                  
                                                     G      TA
203       2119510   .......A...A............C..A.C....G......C....G....           2119457
                                                     \       \                  
                                                     |       |                  
                                                     G      TA
203       1956740   .......T.T.A..........-..A.A.C....T.AA..A.....G.............  1956800
                                                               \                
                                                               |                
                                                              AT
203       2948521   .......A.G.A..........G....A.C.T..T.GT..A..............TG...  2948459
                                                             \  \               
                                                             |  |               
                                                            AC  T
203       2182632   .......AA..A.G.....A..G....A......                            2182666
                          \                                                     
                          |                                                     
                          T
203       2386985   ..T....C...A......AA..G....A.C....A.GT..AC....G.............  2386923
                                                            \                   
                                                            |                   
                                                          ATC
203       2649562   .......T...A..........G....G.C....T.G..T.T....G..C.......     2649621
                                                          \                     
                                                          |                     
                                                        TAA
203       2741936   .......T...A....T....AG....G.C....TT.T........G.............  2741998
                                                      \      \  \               
                                                      |      |  |               
                                                      T      T  T
203       1591182   .......T...A..........G....A...GGTG......A.TT.T.............  1591121
                                                 \           \                  
                                                 |           |                  
                                                 C           C
203       1352764   .......C...A......C...G....G....C.T..A..CA....G.............  1352826
                                                        \        \              
                                                        |        |              
                                                       GT        C
203       1362759   .......C...A......C...G....G....C.T..A..CA....G.............  1362821
                                                        \        \              
                                                        |        |              
                                                       GT        C
203       1975693   .......A.T.A..A.......G....G.C....G..T...CA..........G..T...  1975755
                                                      \      \                  
                                                      |      |                  
                                                      T     CA
203       2132932   G......C...A........A.G....                                   2132906
203       2949785   ........G..................A.C....                            2949822
                        \       \                                               
                        |       |                                               
                        T     AAA
203       309319    ..T....A.G.A..........G....G.C....T..T...C....G.............  309381
                                                        \     \                 
                                                        |     |                 
                                                        G    AC
203       2915498   .......A...A...........G..AG.C...CT.GT..A..T..............    2915558
                         \                                     \                
                         |                                     |                
                         G                                    AT
203       2941546   T.TT...CA..-......G.T.G..A.A.C....T.-.T.......G.............  2941604
                                                               \                
                                                               |                
                                                               T
203       2055611   .......-...A..A.......G...AA.GA...G..A...C....G............   2055671
                                                      \      \                  
                                                      |      |                  
                                                      T     CA
203       2916748   .......A...A.........AG....G.A....G..T........G...........    2916686
                                  \                  \       \   \              
                                  |                  |       |   |              
                                 AT                  G       T   T
203       2663850   .......                                                       2663844
203       1509560   .......A.T.-....T.....G....G.C....G.CT...C....GT........A...  1509621
                                                      \      \                  
                                                      |      |                  
                                                      T     CA
203       1693018   .......CA..A......CA.....T.G.C....T..T...T....G.............  1692955
                          \                             \     \                 
                          |                             |     |                 
                          T                             G    GC
203       1928987   ......TT..............G....A.......                           1929024
                          \     \      \                                        
                          |     |      |                                        
                          C     A      G
161       1310607   .......A...A..T.T.....G......C....T.GT.G......G......T......  1310545
                                                             \  \               
                                                             |  |               
                                                            CT  T
161       1313257   .......A...A..T.T.....G......C....T.GT.G......G......T......  1313195
                                                             \  \               
                                                             |  |               
                                                            CT  T
161       8185      ......TA...A..A.......G...CA.C....T..C.C.C....G.............  8248
                                                        \  \              \     
                                                        |  |              |     
                                                       GT  G              T
161       1041957   ......CT...A.....T..A.-....A.C....                            1041925
161       174598    ..-....TA..A.....T.A..G....                                   174573
161       711226    .......C.G.A...TAT..A.G..TCA.C....G..A...A....G.............  711165
                                                            \                   
                                                            |                   
                                                           GT
161       775575    .......A.T.A..........G...GG.C...TT.GT.C.C....G........T..T.  775512
                        \                                  \                    
                        |                                  |                    
                        G                                GAG
161       297338    ...C...A..GA.......A..G....G.C....T.GT..A.....G.............  297276
                                                               \                
                                                               |                
                                                             TTC
161       1271868   .......A...A.......A.TG....A.A....T..T..A.....GT...T......T.  1271806
                                                               \                
                                                               |                
                                                             ATG
161       1290560   .......A...A.......A.TG....A.A....T..T..A.....GT...T......T.  1290498
                                                               \                
                                                               |                
                                                             ATG
161       457725    ..G....C...A........CAGG...A.C....T.GT.G...G..G.........T...  457664
                                                               \                
                                                               |                
                                                              AT
161       1140656   .......C.C.A..T.A..A.AG...CA.C....T.AT..A.....G.A.G.........  1140718
                                                               \                
                                                               |                
                                                             ACT
161       1455042   .........G.A..........G....G..CA..T.GT.GA.....G.........T...  1454980
                                                               \                
                                                               |                
                                                             ACT
161       802218    ......TT...A..A.......G...CA......G..AG..C....G.A..T...T....  802280
                                                      \      \                  
                                                      |      |                  
                                                      T     CA
161       3062267   ..                                                            3062266
161       1524620   ..TG....-G.C....A..T..G....G.C....T.A....T....G...C..T.G....  1524681
                                                        \   \                   
                                                        |   |                   
                                                       GT   T
161       345359    .....GTA...A..A.......G....G.C....T....GT.....G.........T...  345421
                                                        \           \           
                                                        |           |           
                                                       GT           C
161       1338212   .......AC..A..........G....A.C....T.GT........G..........T..  1338150
                                                            \                   
                                                            |                   
                                                          AGT
161       708646    ..-....C.G...........AG..A.G.C..T..AGC...C....G.AA........T.  708585
                                                            \                   
                                                            |                   
                                                          AGT
161       2340525   .......A..GA....A....--....AAC.-..T...G..C....G..........T..  2340584
                                                        \    \                  
                                                        |    |                  
                                                        T   CA
161       1536967   .......A...A..........G....G.C....G..T...A....G........A..    1537028
                                  \                   \     \                   
                                  |                   |     |                   
                                  G                   T    TT
161       510187    .......A.T.A..CA......G....A.C....T.GT...C....G.............  510125
                                                            \                   
                                                            |                   
                                                          AGT
161       756600    ....G..A...A..........G....A.C....T.CT..AC.T..G...C.......T.  756662
                                                            \                   
                                                            |                   
                                                          AAC
161       2050090   ..........TA.T.......TG....A.C.A..G......T....G........T....  2050152
                                                      \     \                   
                                                      |     |                   
                                                      T    GT
161       847688    .......AAC.A....A..A..G..A.A.C....A..AG..C..A.G........T....  847750
                                                      \      \                  
                                                      |      |                  
                                                      T     CA
161       72789     ......GA...A..........G.C..G......T..T...T....G.............  72727
                                                        \     \                 
                                                        |     |                 
                                                        C    GC
161       492665    ........G..A.G...T....G....A.C....T..A...C....G....T....T...  492603
                            \                         \           \             
                            |                         |           |             
                            C                         T           C
161       2668672   G.C....T...A..........G...GG.C....TA.T........G.............  2668734
                                                        \    \  \               
                                                        |    |  |               
                                                        A    T  A
161       426955    ..G....C...A..........G....G.C....A.GT..A..T..G.........      427013
                                                               \                
                                                               |                
                                                             ACT
161       543000    .......TG.-------.....G....A.C....TAG...A.....G.............  542945
                                                              \                 
                                                              |                 
                                                            TGC
161       836287    ......TA...A....A....AG....A...T..A.A..GT.....G...........A.  836225
                                                        \       \               
                                                        |       |               
                                                       GT       T
161       964683    .A...T.A...A.....T.........G.C....T..T...C....G...........    964619
                       \                                \    \                  
                       |                                |    |                  
                    TAAT                                T   CA
161       15188     .......A..CA..A.......G....G.C....G..T...C....G.........T...  15250
                                                      \      \                  
                                                      |      |                  
                                                      T     CA
161       958764    ......TA...A..........G....G.C.T..T....GT.....GA............  958701
                                                        \        \              
                                                        |        |              
                                                       GT       CT
161       1048626   C.C....T...A....T....AG.A..A.C....G..A...A....G.....T.A.....  1048688
                                                      \      \    \             
                                                      |      |    |             
                                                      T      C    G
161       2334786   .....T.A...A..........G.CA.A.C....G..A........GA.........AA.  2334847
                                                      \      \                  
                                                      |      |                  
                                                      T      T
161       267186    .......A...A.......A..G..A.G.C....G..T........GA..........    267246
                                                      \     \                   
                                                      |     |                   
                                                      T    GG
161       1474851   .......A...A..........G....A.C....T..A..T.....G........-....  1474912
                                                        \       \               
                                                        |       |               
                                                       GT       T
161       3104303   .......A...A.......A...G.A.A....G.G..A...A....T....G..G.....  3104242
                                                      \      \                  
                                                      |      |                  
                                                      T      C
161       1253905   .......A...A.......A.CG....A.A...--.....A.....GT...T......T.  1253845
                                                               \                
                                                               |                
                                                             ATG
161       685671    --.....A...A.....T....G....G.CC.....                          685704
161       529286    .......A...A..T....AA.G....A.C....G..AG..C....CA.......T.T..  529224
                                                      \      \                  
                                                      |      |                  
                                                      T     CA
161       282182    ......T.C......A.....AG....G.C....T..TT.A.....G.............  282246
                               \                               \                
                               |                               |                
                              AA                             GCC
161       933976    .......A...A..........G...CA.C....T.GT.CA.....G.............  933914
                                                               \                
                                                               |                
                                                             ACC
161       461970    .......A...A.G........G.G..G.C....G..T...CT...G...........T.  461908
                                                      \      \                  
                                                      |      |                  
                                                      T     CA
161       902026    .......A...A..T...........CA.C...AT.GC..A.....G.............  902088
                                                              \                 
                                                              |                 
                                                            CAC
161       667772    ......CA..GA..........G...AA.CC...T.GT.GA.....G.............  667710
                                                               \                
                                                               |                
                                                             ATC
161       674114    ......CA..GA..........G...AA.CC...T.GT.GA.....G.............  674052
                                                               \                
                                                               |                
                                                             ATC
161       124973    ......T....A....T.....G...-..C....T....T.C....G......G......  125034
                                                        \  \                    
                                                        |  |                    
                                                       GT  G
161       698383    .......AA..A..-------A..A.G.TC...-.A......T.................  698437
                                                          \                     
                                                          |                     
                                                        CAC
161       493500    .......A.C.A..........G....A.C....T.GT...C....G.............  493562
                                                            \                   
                                                            |                   
                                                          AAT
161       1475761   .......-.......A......G....A.C....                            1475793
161       2555836   .......A...A..T............                                   2555810
161       275156    ......TAC..A..........G....G...A.TG..T...C....G............G  275218
                                                 \            \                 
                                                 |            |                 
                                                 C           AA
161       652240    ......CA...A...A......G....G.C....G..T........G.A.........    652300
                                                      \      \  \               
                                                      |      |  |               
                                                      T      T  T
161       2990396   .....GTT...A..........G..A.A.C....                            2990363
161       2069380   .......A...A........T......G.C....G..T...C.T..GA..........    2069320
                                                      \      \                  
                                                      |      |                  
                                                      T     CA
161       10031     .......A...A..........G....G.C..C.T....GT....CT.............  9968
                                                        \           \           
                                                        |           |           
                                                      GTT           A
161       498073    ......TA...A..........G....G.C....T..C...C....G.A.........    498013
                                                        \  \                    
                                                        |  |                    
                                                       GC  G
161       3038495   ...G...A.G.A.........                                         3038475
161       1008203   ......CA...A.........A.....G......T..T...C....G........T..    1008263
                                                      \      \                  
                                                      |      |                  
                                                      T     TT
161       1113192   ......--...A.....A....G....AA.....T.A..GT.....GA......G.....  1113132
                                                        \        \              
                                                        |        |              
                                                       AT        A
161       2344725   .......A...A..........G..T.A.C....G..A...C....G...C.........  2344663
                                                      \      \                  
                                                      |      |                  
                                                      T     AA
161       424082    .......C..GA.......T..G....G......G..T........G......G....    424142
                                                      \      \ \                
                                                      |      | |                
                                                      T      T T
161       328746    .......A...A..........G....G.C.T..G..T...T....GA.......T..    328686
                                                      \     \                   
                                                      |     |                   
                                                      T    GT
161       264002    .......A...C...A......G....G.C....T..T...C.........T......    264066
                                                        \    \                  
                                                        |    |                  
                                                        C CACCCA
161       3225504   .A.TTTTA...-...............AT.....T.-....C..A.G....A......T.  3225443
                                                             \                  
                                                             |                  
                                                          AGCA
161       3273902   T.....--...A...............A.C....A..                         3273868
161       146169    ......TA...A.....T..TAG....G.C....G..T........G.............  146231
                                                      \      \ \                
                                                      |      | |                
                                                      T      T T
161       3193376   ...C...A...A..........G....A.C....T.GT.G.....G.........T.T..  3193313
                      \                                       \                 
                      |                                       |                 
                      G                                     CAT
161       239113    ......                                                        239118
161       3253446   .......AC.............G....GAC....G..T...C.........T......TG  3253508
                                                     \      \                   
                                                     |      |                   
                                                     G     GT
161       811489    .......A...A..A.A...A.G....A.G....                            811455
                      \                                                         
                      |                                                         
                      A
161       105758    .......AC..A..........G....G.C....T..TG..C....G..C.........G  105696
                      \                                      \                  
                      |                                      |                  
                      A                                     CA
161       508264    .......A.C.A....C.....G...                                    508237
                     \                                                          
                     |                                                          
                    TT
161       556614    ......TA...A..A......AG...........                            556648
                                   \                                            
                                   |                                            
                                   A
161       282904    .......C.T.A..........G...AGAC....T..A.......C..............  282843
                                                        \    \                  
                                                        |    |                  
                                                        G    T
161       461159    .......-...A..........G....G.A....G..T...C.T..G.............  461220
                                                      \      \                  
                                                      |      |                  
                                                      T     TA
161       394586    ...........A....A..-.........G....T.GT...C....G.A..T...T..A.  394647
                                                            \                   
                                                            |                   
                                                          AGT
161       1804616   ..G...GA...-....A..C..G....A.C.T..G..A........G.........T.T.  1804556
                                                      \      \                  
                                                      |      |                  
                                                      T      T
161       1072673   .......T.....-........G....G....T.T.GT..A.....G.............  1072601
                         \                                     \                
                         |                                     |                
                    TTTAAAAAAAA                              TCC
161       1094642   .......T...T..A.AA....G....                                   1094614
                      \                                                         
                      |                                                         
                     AA
161       1011820   ......TA...A..........GT...G......G..T...T....-..........T.G  1011758
                                 \                    \     \                   
                                 |                    |     |                   
                                 G                    T    TT
161       1059528   ......TAC..A...A......G....G.C....T..C...T.....AA...........  1059465
                                 \                      \     \                 
                                 |                      |     |                 
                                 T                      G    GC
161       291021    .......TA..A......A...G....G.C....G..T...A....G....A........  290959
                          \                           \      \                  
                          |                           |      |                  
                          T                           T      C
161       1077686   .......TA..A...A......G....G......T.GT........G...........    1077747
                       \                                    \                   
                       |                                    |                   
                       T                                  AGT
161       1147033   G......A...A..T........-...A.C....T..A.......C..............  1147096
                          \                            \     \      \           
                          |                            |     |      |           
                         TA                            A     T      A
161       668445    .......                                                       668451
161       674787    .......                                                       674793
161       1033726   .......A...A..........G....G.C...AT.GT..A.....GA............  1033789
                                     \                         \                
                                     |                         |                
                                     G                       ACC
161       3076627   .......A...A..........G....A.A....                            3076594
161       28448     .......T.T.AC........A.G...A.C....T.GC.........AA...........  28511
                      \                                    \  \                 
                      |                                    |  |                 
                      T                                    G AC
161       32409     .......T.T.AC........A.G...A.C....T.GC.........AA...........  32472
                      \                                    \  \                 
                      |                                    |  |                 
                      T                                    G AC
161       694927    G..........                                                   694916
                      \                                                         
                      |                                                         
                      A
161       846416    .......A...A..C.-------....G.C....T..T...T....G.............  846361
                                                       \      \                 
                                                       |      |                 
                                                       A     GC
161       1086799   .......A.G.-..AA...A..G....AAC....T.GT...C....G..A.....TT...  1086738
                                                            \                   
                                                            |                   
                                                          AGT
161       697629    .......A.T.A.....GA...G....A.G..T.T.A....C..................  697565
                      \                                 \    \                  
                      |                                 |    |                  
                     AA                                GT    A
161       427699    ..---C.....A........AAG..A.G.C....T.C..T.C..T.G.............  427756
                                                        \                       
                                                        |                       
                                                        A
161       328068    ......TAC..A.T........G...GG.C....T..T...T...C..............  328131
                                     \                  \     \                 
                                     |                  |     |                 
                                     G                  G    GT
161       769794    .......T...-..........-....A.C....                            769763
161       815824    ....T..AC..-..A..A....G..T.A.C....G..A...C.............G....  815763
                                                        \    \                  
                                                        |    |                  
                                                        A   CA
161       3207871   .......A...A.GA....A..G....AAC....A..A...C....G........T..T.  3207938
                         \                            \        \                
                         |                            |        |                
                     AAAAT                            T       CT
161       695192    .......A...A..........G....A......T..T...C....C.............  695255
                      \                                 \          \            
                      |                                 |          |            
                      T                                 G         TG
161       362791    ......TA...A.TT.......G....GAC....T..TC.A......A............  362728
                                   \                          \                 
                                   |                          |                 
                                   C                        TGC
161       384873    ......TA...A.TT.......G....GAC....T..TC.A......A............  384810
                                   \                          \                 
                                   |                          |                 
                                   C                        TGC
161       178420    ......TA...A..........G....G.C....T..T...C.....A............  178483
                                  \                     \     \                 
                                  |                     |     |                 
                                  A                     G    AT
161       310739    ......TA...A........A.G....G.C....T.G.T.A...................  310676
                                  \                            \                
                                  |                            |                
                                  A                          ACC
161       506578    ......TA...A........A.G...AG.C...A...T...C....G.............  506515
                                  \                    \      \                 
                                  |                    |      |                 
                                  T                    A     GC
161       829800    ......CAAC............G....G.C....T..C........T.............  829736
                                  \                     \    \      \           
                                  |                     |    |      |           
                                 TA                     G    T      A
161       1198151   ......TAC.CA..........G....G.C....T..C...T.....A...T........  1198214
                                  \                     \     \                 
                                  |                     |     |                 
                                  T                     G    GC
161       1200246   ......TAC.CA..........G....G.C....T..C...T.....A...T........  1200309
                                  \                     \     \                 
                                  |                     |     |                 
                                  T                     G    GC
161       1800370       .......A........A.G....A.C....T..A...C....G.............  1800428
                             \                                \                 
                             |                                |                 
                             T                               AA
161       1899527   ......TAC..A.........AG....G.C....T.....T....CT.............  1899590
                                 \                      \           \           
                                 |                      |           |           
                                 T                     GT           A
161       71350     ......TAC..A..........G....G.C....T.G..GT....CT.............  71413
                                 \                       \          \           
                                 |                       |          |           
                                 T                      TC          A
161       1209244   ......TAC..A..........G....G.C....T..C........GA............  1209181
                                 \                      \    \  \               
                                 |                      |    |  |               
                                 T                      G    T  T
161       1217031   ......TAC..A..........G....G.C....T..C........GA............  1216968
                                 \                      \    \  \               
                                 |                      |    |  |               
                                 T                      G    T  T
161       1461152   ......TAC..A.......A..G....G.C....T....GT.....GA..C.........  1461090
                                 \                      \                       
                                 |                      |                       
                                 T                     GT
161       1823586   ......TAC..A...........-...G.C....T....GT....CG.............  1823524
                                 \                      \           \           
                                 |                      |           |           
                                 T                     GT           A
161       52642     .......A...A....AG....G..A.A.C....                            52608
                      \                                                         
                      |                                                         
                      A
161       182791    ......TAC..A..........G....-......T....GT....CT.............  182853
                                 \                      \           \           
                                 |                      |           |           
                                 T                     AT           A
161       482609    ......TAC..A..........G...GG.C....T.G.C.A.....GA............  482546
                                 \                            \                 
                                 |                            |                 
                                 T                          TGC
161       756681    ....                                                          756678
161       448609    .......A...A..........-....G.C....G..T........G...........    448668
                                                      \      \  \               
                                                      |      |  |               
                                                      T      T  T
161       92150     .C.....A..............G..A.G.C....T..A........T.............  92086
                            \                           \    \ \                
                            |                           |    | |                
                           CT                           G    T T
161       316837    .......-...A....C.....G....GA.....T..C...T....G........T....  316776
                                                        \    \                  
                                                        |    |                  
                                                        T   TA
161       42328     .....---...A..........G....G.C....T....C.C....G...........    42385
                                                        \  \                    
                                                        |  |                    
                                                       GT  G
161       770676    G.....TA...A..........G....G.G....T..T...C....G.............  770609
                             \                          \     \                 
                             |                          |     |                 
                         TTTTT                          A    AC
161       771431    G.....TA...A..........G....G.G....T..T...C....G.............  771364
                             \                          \     \                 
                             |                          |     |                 
                         TTTTT                          A    AC
161       2386635   ........A...T..A......G....A......                            2386597
                          \                                                     
                          |                                                     
                      TTTAG
161       67675     .......A...A.G........G...GG.C....T..T...A....G...........TG  67740
                             \                          \     \                 
                             |                          |     |                 
                           TTA                          G    AC
161       2372479   .......-...A..........G....G.C....A..T...A....G...........    2372421
                                                      \      \                  
                                                      |      |                  
                                                      T      A
161       483062    .......A...A..........CT...G.C....--.T........G...........    483120
                            \                                \                  
                            |                                |                  
                            A                               TG
161       817910    .......-...A..........G....G.C..G.G..T........G........T....  817849
                                                      \      \  \               
                                                      |      |  |               
                                                      T      T  T
161       1371476   .......T...A...............G.C....GT...T.T....G...........    1371542
                            \                         \    \                    
                            |                         |    |                    
                       AAAAAA                        TA    G
161       2506256   .......A...A...............G.C....                            2506222
                            \                                                   
                            |                                                   
                            A
161       1573356   ......--.........T.........G.C....T..T...T....GA............  1573293
                              \   \                     \     \                 
                              |   |                     |     |                 
                              C  TA                     G    AC
161       974568    .......A...A..........-....A.C....G..A.............TG..T....  974629
                                                      \      \ \                
                                                      |      | |                
                                                      T      T T
161       776449    .......A...-..........G...GG.C....G..AG..C....G.A...........  776388
                                                      \      \                  
                                                      |      |                  
                                                      T     CA
161       450042    .......C...-..........G....G.C....G.CT...C....G........       449986
                                                      \      \                  
                                                      |      |                  
                                                      T     CA
44        3018755   .......A...A..........G....G.C....T.GTT.......G.........T...  3018693
                                                              \                 
                                                              |                 
                                                            TGC
44        4726695   ..G....A....C.........                                        4726716
44        4728177   ..G....A....C.........                                        4728198
44        2082305   ---....A...A..........G....G.C....G..T........G...........    2082362
                                                     \        \                 
                                                     |        |                 
                                                     G       AC
44        2286769   G......A....C...A.....                                        2286791
                       \                                                        
                       |                                                        
                       T
44        1542920   ..T...CA...A..T.......G....G.C....T..T...C...AG.............  1542858
                                                        \     \                 
                                                        |     |                 
                                                        G    AC
44        1500311   ...........A...A....T.G....A.C.......AG..C...CG.............  1500374
                           \         \                 \      \                 
                           |         |                 |      |                 
                           T         A                 A      A
44        3412561   C......C...A..........G.C..G.C....T.C..GT....CG............   3412501
                                                        \                       
                                                        |                       
                                                       GT
44        4955890   ..T.....-.CA..........GC..CA.C....T.GT..A.....GT.C..........  4955829
                                                               \                
                                                               |                
                                                             ACA
44        4796480   G.T....A...A....A.....G....GTC....T..A..A.....GT.A..........  4796543
                                                        \     \                 
                                                        |     |                 
                                                        A   CAC
44        3404891   ......TAC..A....T.....G...GG.C....T......C....GA..........    3404831
                                                        \  \                    
                                                        |  |                    
                                                       GT  G
44        4863865   ......GT...A....C.....G....G.C....G..T........G......G...A..  4863926
                                                      \      \                  
                                                      |      |                  
                                                      T      C
44        2871246   ....G..A...A..........-....G.C....                            2871214
44        142119    ......GA..TA........A......GTC....G..T..AC....G.............  142179
                                                      \                         
                                                      |                         
                                                      T
44        4354354   ..G...TA...A..A.......G....G.C....G..T......T.G......G......  4354416
                                                      \      \  \               
                                                      |      |  |               
                                                      T      C  A
44        1403659   .......A...A..........G....A.C.G..A..T...C....G.............  1403721
                                                      \      \                  
                                                      |      |                  
                                                      T     CA
44        4812142   .......A...A..........G.A..G.C..C.G..T...C....G...........    4812202
                                                      \     \                   
                                                      |     |                   
                                                      T    GC
44        328727    ..G....A...A.T.....A..G....G.C....G..T...C....G.......C..T..  328789
                                                      \      \                  
                                                      |      |                  
                                                      T     TA
44        4883252   .......A...                                                   4883262
44        1308413   ...........A.G........G...CA.C....G..A........G...........    1308472
                                                     \       \                  
                                                     |       |                  
                                                     G       T
44        3201601   .....GT....A..........G....G.C...--..T.T......G...........    3201658
                                                              \                 
                                                              |                 
                                                             AC
44        3211566   .....GT....A..........G....G.C...--..T.T......G...........    3211623
                                                              \                 
                                                              |                 
                                                             AC
44        3072768   ...........A....-...A.G..A.A.A.A.A.CACC.CTTGG.T.............  3072827
                      \                                                         
                      |                                                         
                      T
44        723590    ......TA...A..........G....G.C....G..T...AA...G...C.........  723528
                                                        \       \               
                                                        |       |               
                                                        G      AC
44        3840052   ...........A........A.GG...A.C....T....GCA....G.....-.G.....  3840112
                                                        \                       
                                                        |                       
                                                       GT
44        4954775   .C.....TG.............GG..CA..........G.......G.....G.......  4954713
                                                       \  \                     
                                                       |  |                     
                                                       G GA
44        1516054   .......A...A...A.....T..G..C.C....G..T.......C...........T..  1516116
                                                      \      \     \            
                                                      |      |     |            
                                                      T      T     G
44        4809293   .......A...A..........G....G.C....G..C...AT..CG..G...G......  4809354
                                                      \      \                  
                                                      |      |                  
                                                      T      C
44        4210080   .......A...A..........-....G.C....G.GT........G..C.....T...   4210139
                                                             \  \               
                                                             |  |               
                                                             C  T
44        3191389   ..G....A...A..........--.A.A.CC...G..T........G..........A..  3191329
                                                      \       \                 
                                                      |       |                 
                                                      T      GC
44        4158216   ..........CT......C...                                        4158195
44        3836605   ......C....A..........G...GG.C....GT.A........G...C.......T.  3836543
                             \                       \                          
                             |                       |                          
                             A                      CT
44        1043142   .......A...T..........-GC..G.C....A...GG..G...G......G..      1043197
                                                      \                         
                                                      |                         
                                                      T
44        4594703   .......TA..A..........G....A.C....G.GT...C...CC..C....C.....  4594766
                       \                                    \                   
                       |                                    |                   
                       C                                  AGT
44        3017088   .......A...-...A....T.G....A.C....G..T...T....G....T......    3017147
                                                      \    \                    
                                                      |    |                    
                                                      A   AG
44        1114625   .................T.....G.....C...AT...........G.......A.....  1114696
                             \      \    \    \  \   \    \                     
                             |      |    |    |  |   |    |                     
                             A  ACTCA   TA    C  C   C    C
44        2191425   ..---....G.A...........T...G.C....T.A..GCA..G.G.....C.......  2191484
                                     \                  \                       
                                     |                  |                       
                                     A                 GT
44        2185887   ..---....G.A...........T...G.C....T.A..GCA..G.G.....C.......  2185946
                                     \                  \                       
                                     |                  |                       
                                     A                 GT
44        3439137   -......A..............                                        3439117
44        1516658   ......--...A...A......                                        1516639
44        4514276   ..T..-------....C.....G.C..G.....TG..AG..A....G.............  4514221
                                                    \        \                  
                                                    |        |                  
                                                    A       CA
44        4789714   .AT....A...A..........G...AA.C....T.GC..A....AG.............  4789650
                          \                                    \                
                          |                                    |                
                         TC                                  ACC
44        3167138   ......--...A..A.....A.G....G.G.---G..T...C....G..........T..  3167194
                                                             \                  
                                                             |                  
                                                            CA
44        642389    C.......                                                      642396
44        388546    ..T....--.G.TG........-....G.....TG..AG..C....G.A...C.....T.  388487
                                                   \         \                  
                                                   |         |                  
                                                   C        TA
44        2582461   ......--...A....C.C...                                        2582442
44        4621268   ......--...A.....T...                                         4621286
44        3248961   .......                                                       3248955
44        3250531   .......                                                       3250525
44        4535966   ......TT...A...A......G....GAC....T..T...T....G.........T...  4535902
                             \                                 \                
                             |                                 |                
                            TA                               ACT
44        306406    .......A...A.GA.......CC...AA.....T..A........G....G.T......  306344
                      \                                 \     \                 
                      |                                 |     |                 
                      A                                 A     A
44        861911    .......AC..A..C.......G....G.C..G...G..GT....CT............G  861848
                                   \                     \          \           
                                   |                     |          |           
                                   A                    TC          A
44        2394112   --...T.T...A..........G....A.C....T..AG..C......A.....A.....  2394172
                                                        \    \                  
                                                        |    |                  
                                                        A   CA
44        1317791   ...........A....A..........G.C....                            1317756
                             \                                                  
                             |                                                  
                            AA
44        679774    .......AA..A.........TGG...A.C....T.GT..A.....G.A...........  679711
                             \                                \                 
                             |                                |                 
                             C                              TGC
44        3061181   ...........A........T......G.C....T.GT...C.............T....  3061246
                                           \                \                   
                                           |                |                   
                                           G            AGTGT
44        47504     ......TAC..A.....T....G....G.C....T....GT....CT.............  47441
                                 \                      \           \           
                                 |                      |           |           
                                 T                     GT           A
44        1255445   C....---...A..........G....G.C...TT..T...C....G.A.........    1255388
                                                        \    \                  
                                                        |    |                  
                                                        A   CC
44        5062582   ......TA.G.A..........G....G.C....T.AT.GA.....GA............  5062519
                                 \                            \                 
                                 |                            |                 
                                 T                          TGC
44        3951151   .......A...A..........-....G.C....G..T...T....G.......C.....  3951212
                                                      \     \                   
                                                      |     |                   
                                                      T    GT
44        2207083   .......A...AGCC.......-....G.C....T.GT........G......G......  2207023
                                                            \                   
                                                            |                   
                                                           AG
44        891405    .C...-------........A.T...CA.C....G...G.AT....G.TG..........  891458
                                                      \                         
                                                      |                         
                                                      T
44        5141008   ......TA.........G....G...                                    5141034
                          \                                                     
                          |                                                     
                          G
44        3188856   ...G..--.....-........G......C....G.GT.CA....CG.............  3188914
                                                               \                
                                                               |                
                                                              AC
44        1701153   ......--...A........T.GG..CA.C....T.-....A....G......G.G....  1701097
44        4932391   .......A...A..........G....G.C....G..T...C....G..C..........  4932454
                           \                          \     \                   
                           |                          |     |                   
                           C                          T    GC
44        3778644   .A.....A...C..A.......-....G.CG...G....C.C...C.........G.T..  3778580
                     \                                \   \                     
                     |                                |   |                     
                    AAT                               T  GA
44        4794864   .......-...A..........-G...A......T..A...C....G.........T...  4794803
                                                        \    \    \             
                                                        |    |    |             
                                                        A   CA    G
44        2600503   ......--...A..........-....A.C....T..AGC.C....G.......C.....  2600444
                                                        \                       
                                                        |                       
                                                      GTC
44        1899305   ...........-..........G.C..A.C....G...G..A.T..G.......G.....  1899367
                           \                          \      \                  
                           |                          |      |                  
                          AT                          T      C
3         5879541   .......A...A....C.A...G....G.C....T.GTT.A..A..G...........    5879484
3         25298     ....C..C...A...........TAA.A......G.GT.C.C....GA............  25361
                                         \                 \                    
                                         |                 |                    
                                         A               GAG
3         7934500   .......A...A...............A.C....T..C..A..A..                7934545
3         173095    ......TA...A..A.....A..---.G.A..TAA...........G..G.....T.T..  173157
                                                           \  \                 
                                                           |  |                 
                                                         TAG GAC
3         123501    .A..T..                                                       123507
3         1612591   .....G.A...A.G...T...AG....G......T..T...C.T..G..........T..  1612653
                                                      \      \                  
                                                      |      |                  
                                                      A     CA
3         7381147   ..G....C...A..........                                        7381126
3         8359593   G......A...A..........G....G.C...TT.GC........GA............  8359655
                                                           \ \  \               
                                                           | |  |               
                                                           C T  T
3         990177    .......A...A....A..AA......A.C....G..A.......C.T...A........  990114
                      \                               \      \                  
                      |                               |      |                  
                     AA                               A      T
3         7154956   ..G....AC....--.......G.-..A.C....G..C....T..C........--....  7154900
                                                      \      \                  
                                                      |      |                  
                                                      T      T
3         8357103   .-.G..T..G.A......CA..-....A.C....G..AC.......G.........A...  8357043
                                                     \       \   \              
                                                     |       |   |              
                                                     G       T   T
3         1276956   .........                                                     1276964
3         1281999   .........                                                     1282007
3         119079    ..G....A..CA..C.......G....G.C....T.GTT.......G.............  119140
                                                              \                 
                                                              |                 
                                                             TG
3         718554    .......TCC....A.......G....A......T.GT.T.C....G....T........  718492
                                                           \                    
                                                           |                    
                                                         GAG
3         7900293   .......A...A.....T....G....G.C....                            7900260
3         7010821   G......A...A....A.....TG.A.G......T.GTT....T..G.............  7010883
                                                              \                 
                                                              |                 
                                                            TGC
3         510530    .......A...A.G.A......GT...G......T.GT.GA.....G........T..T.  510462
                      \                                        \                
                      |                                        |                
                    AAAAAA                                   ATT
3         2210477   .......A.G.A.....AC.T.GG...G.C....G..T...CT...G..........T..  2210413
                           \                          \      \                  
                           |                          |      |                  
                          AG                          T     CA
3         3918802   ...G...A...A........A.G.CA.A.C....T.A..CA.....G......G......  3918863
                                                        \                       
                                                        |                       
                                                       GT
3         2398100   .......C.......AA.....G....A.C....T.GC..A...T...............  2398038
                                                              \                 
                                                              |                 
                                                            CAT
3         7237786   ......TA...A.........AG....G.......-----.C....G....G.....T..  7237732
3         424218    ....G..A...A...........G...A.A...                             424250
3         6907862   ....G..A...AG.AA......GG...GTC....T.GC.C.C....G.A...........  6907924
                                                           \                    
                                                           |                    
                                                         GAG
3         4316363   .......T...A.....T.T..T..ACA......G.A..GT..........-..A.....  4316425
                                       \                \                       
                                       |                |                       
                                      AG               GT
3         7934214   ..T..T.A...A........A.G....G.C....G..T...T....G.............  7934276
                                                      \    \                    
                                                      |    |                    
                                                      T   AG
3         7910722   .......A...A..........G....G.C....                            7910689
3         1039352   .......A...A....T..........A.C....G..A..T....CG............   1039293
                                                            \                   
                                                            |                   
                                                            T
3         4092595   .......AC..A...........G.A.G......G..T...CA...G...........    4092655
                                                      \          \              
                                                      |          |              
                                                      T         TT
3         8381706   .......A...A...AT.....G....AA.....G..A...A....G........TT.T.  8381767
                                                      \      \                  
                                                      |      |                  
                                                      T      A
3         29377     ......TA...A.T..A.....G....G......T.A..CTC....G........T.T..  29315
                                                          \                     
                                                          |                     
                                                        AGA
3         4029943   ......TA...A...A......G..A.G.C....G..T...C....G.......GT..T.  4030005
                                                      \      \                  
                                                      |      |                  
                                                      T     CA
3         8053978   ........                                                      8053985
3         2792149   .......T...AG.A.TA....G....G.C...TA..A...TT...G...........    2792209
                                                    \        \                  
                                                    |        |                  
                                                    A       CA
3         2803280   .......T...AG.A.TA....G....G.C...TA..A...TT...G...........    2803340
                                                    \        \                  
                                                    |        |                  
                                                    A       CA
3         7994766   -......A..............G....A.C....A..A...C....G.............  7994827
                                                      \     \                   
                                                      |     |                   
                                                      T    GT
3         81155     .....TCA...A..........G....G.C....TA....T..T..T.............  81093
                                                        \        \              
                                                        |        |              
                                                       GC        A
3         3310669   G.T...GAA...GG........GC...G.C....                            3310702
3         2247856   .......A...A.......A..G....G.C...TG..T...C..A.G....T......T.  2247794
                                                    \        \                  
                                                    |        |                  
                                                    A       TA
3         4433023   ..G........A.....A.AA.G....G.C....T.AA...A....G.TG..........  4433085
                                                        \      \                
                                                        |      |                
                                                       GA      T
3         7078183   ......CA...A..A.......G....G....C.T..C.CAC....G.............  7078121
                                                        \  \                    
                                                        |  |                    
                                                       GT  T
3         7373931   ......TA...A.G..A..........G.C....T....GCA....G.............  7373993
                                                        \        \              
                                                        |        |              
                                                       GC        C
3         6397371   ..G.....CGGA..A..T....G.CTCA.C....T.GT.GC.....G.............  6397432
                                                               \                
                                                               |                
                                                              AT
3         920488    G.....TA...A...A......G....A.C....T..AG..CA...G.............  920426
                                                       \         \              
                                                       |         |              
                                                       A        CT
3         4008216   .......A...A....T..T..G....G.C......                          4008251
3         1033563   .......A..T....TT.....G..A.ACC....T..T...C....G..G......T...  1033625
                                                        \    \                  
                                                        |    |                  
                                                        A   CA
3         7791076   .G.....A...A.G...T....G....GAC....G..T...C....G.............  7791014
                                                      \     \                   
                                                      |     |                   
                                                      T    GT
3         7799449   .G.....A...A.G...T....G....GAC....G..T...C....G.............  7799387
                                                      \     \                   
                                                      |     |                   
                                                      T    GT
3         6409864   ...........A..........G....G.C....                            6409831
3         1742721   G......A...A..........GG...GAC....G..T...A....GA..........    1742780
                                                      \      \                  
                                                      |      |                  
                                                      T      T
3         318263    .......A...A....A..........A.C....                            318230
3         1835870   .......A..TA...T......G......C....                            1835903
3         89945     .......A...A.....T..A.GG...A.C....T..A........G.............  89883
                                                      \      \ \                
                                                      |      | |                
                                                      T      C T
3         8251448   .......A...A......C.A.GG...G.C....G..A........G.......C.....  8251510
                                                      \      \  \               
                                                      |      |  |               
                                                      T      T  T
3         248450    .......A.T.A..........G....A.C....                            248483
3         8054867   ....G......A..AA....T...                                      8054890
3         5215620   .......AAT.A.......A..G....G.C....G..T..AC..A.G.............  5215682
                                                      \     \                   
                                                      |     |                   
                                                      T    TC
3         8300013   ..C....T...A..........G.CA.G.C....G..T........GA............  8300074
                                                      \      \                  
                                                      |      |                  
                                                      T      T
3         561094    .......A............A.G....G.C....G..T...T..T.G.........T.T.  561032
                                                      \      \                  
                                                      |      |                  
                                                      T     CA
3         313705    ..G........A..........G....A.C....TAAT...T.T..G..........A..  313643
                                                            \                   
                                                            |                   
                                                          CAC
3         1026311   .......A...A....C.....G.A..GAC....G..A...C...AG....A........  1026249
                                                      \      \                  
                                                      |      |                  
                                                      T     CA
3         6510772   ....G..A...A.......T..G....G.C....G..T...C....G.......        6510716
                                                      \      \                  
                                                      |      |                  
                                                      T     CA
3         8343697   ......CA..CA........T.G....G.C....G..A..T.....G....A........  8343635
                                                     \           \              
                                                     |           |              
                                                    AT           C
3         8026029   ..T.T..A...A..A............A.C...TG..A..ATG...G........A....  8025969
                                                     \                          
                                                     |                          
                                                     T
3         2301577   TA...T.TA..A.......A...G...G.C.T..G..T.......C............    2301636
                                                      \      \                  
                                                      |      |                  
                                                      T      C
3         1810948   .......A...A.....T.....T...A.C...TG..AG.......G........A....  1810877
                                    \                        \                  
                                    |                        |                  
                           GTAGGAATGT                       TA
3         7531990   .........C.....A......G....GT.....G..T...C....G........       7531933
                                                      \     \                   
                                                      |     |                   
                                                      T    AC
3         720942    .......A...A.......A..G....A.C....A..A...C.T..G...........    720882
                                                      \      \                  
                                                      |      |                  
                                                      T     CA
3         1713057   ...........A.......AA.G....G.C...                             1713089
3         1948107   ...G..TA...A..........G....G......G..T...C....G.T.......      1948049
                                                      \     \                   
                                                      |     |                   
                                                      T    GC
3         4089431   .......A..............G....G.C.G..T..T..TA....G....A........  4089491
                                                      \                         
                                                      |                         
                                                      T
3         7576182   .......A...A..........TT...G...GGTG..T...A...C..........TT..  7576121
                                                 \           \                  
                                                 |           |                  
                                                 C           C
3         3330786   .......A..TA.G...T.A..G....GAC.T..T..A........G....A........  3330724
                                                        \    \  \               
                                                        |    |  |               
                                                        A    T  T
3         3135198   .......A..GA..TAT...A..C...A.C....T.A..G......G..........     3135140
                                                        \                       
                                                        |                       
                                                       GT
3         7045712   .......T............CAG....A.C.....A.AG..C..............      7045769
                                                             \                  
                                                             |                  
                                                            CA
3         5063411   .........T......A.....G....G.C....G.....CA.T..G......GC.....  5063473
                         \      \                     \                         
                         |      |                     |                         
                         C      A                     T
3         5132168   .......A...A..........G....A.C....T.GC...C..T.G.....C..G....  5132230
                                                           \ \                  
                                                           | |                  
                                                           G CA
3         7914559   .......T...A........A.G....A.C....TT.T...A..........C.......  7914497
                                                           \ \    \             
                                                           | |    |             
                                                           C C    G
3         7922771   .......T...A........A.G....A.C....TT.T...A..........C.......  7922709
                                                           \ \    \             
                                                           | |    |             
                                                           C C    G
3         62715     .......                                                       62721
3         1908296   .....-------.....A...--....G......G..T...C...AG..........A..  1908243
                                                      \      \                  
                                                      |      |                  
                                                      T     CA
3         112380    ..T....A...A.....A..A.G....A......                            112347
3         4441078   ..T....A...-..A....A.......G......T..A.GT.....G......G....    4441137
                                                        \       \               
                                                        |       |               
                                                       GC       T
3         2241660   ......T....A..........G.C..G.C....G..T...A....G...........    2241719
                                                      \      \                  
                                                      |      |                  
                                                      T      C
3         4000756   ...........C....A....AG....G.C....                            4000789
3         6610682   .C.....A...A..AC....A......G.C....T.G.C..C....G...........    6610621
                                                         \                      
                                                         |                      
                                                      CTAA
3         324982    .CC....A..GA.CAT.......G...A..C...T..A........G.............  325044
                                                        \    \                  
                                                        |    |                  
                                                        G   CA
3         333692    .CC....A..GA.CAT.......G...A..C...T..A........G.............  333754
                                                        \    \                  
                                                        |    |                  
                                                        G   CA
3         5579791   .......A..TA........A.G....G.A.T..T..A...C....G.............  5579729
                                                        \   \                   
                                                        |   |                   
                                                       GA   T
3         8027017   .......A..TA...............A.C..T.T.A..GT.....G.............  8027079
                                                        \      \                
                                                        |      |                
                                                       GT      T
3         396399    .-----.....A....A..........A.C...TT..A......A.T.............  396338
                                                       \     \       \          
                                                       |     |       |          
                                                       A TGCTT       G
3         742378    .......A...A.......A..G...                                    742403
3         7335899   .......A...A..........G....G.C....G.A..GCA...CG.............  7335837
                             \                          \                       
                             |                          |                       
                             G                         GC
3         485141    .C.....A...A...A.G.........A.C....T.GA..A.....G....G........  485202
                                                               \                
                                                               |                
                                                              AC
3         3557785   .......C.G.A...A......G....G.C....G..C...C....G.............  3557847
                                                      \      \                  
                                                      |      |                  
                                                      T     TA
3         8143769   .......A...A..............AG.C.T..G..T........G.A.........    8143828
                                                      \       \                 
                                                      |       |                 
                                                      T       C
3         8153062   .......A...A..............AG.C.T..G..T........G.A.........    8153121
                                                      \       \                 
                                                      |       |                 
                                                      T       C
3         8163264   ......TA...A..........                                        8163285
3         1784191   ...C...A.G.A...............A.C....G..A.......CT...C..T....    1784250
                                                      \      \                  
                                                      |      |                  
                                                      T      T
3         1678276   ......GA...A.......T..G....GAC....G..A.....T..G......G....    1678216
                                                      \      \                  
                                                      |      |                  
                                                      T     TA
3         316686    ......TA...A..A.......G....GCC....G..T...C.............T..    316626
                                                      \      \                  
                                                      |      |                  
                                                      T     CA
3         984045    .......AC..A..........G....G.C....G....T.C.....A.......T..    983985
                                                        \  \                    
                                                        |  |                    
                                                       GT  G
3         5146026   .......C...A..........G..A.G.C....G..AG..T.T..G...A.......A.  5145964
                                                      \      \                  
                                                      |      |                  
                                                      T     CA
3         5153678   .......C...A..........G..A.G.C....G..AG..T.T..G...A.......A.  5153616
                                                      \      \                  
                                                      |      |                  
                                                      A     CA
3         7041930   .......AC.GA.....T.......A.G.C....G..A...T....G....T....T...  7041992
                                                      \      \                  
                                                      |      |                  
                                                      T     CA
3         1100534   .......A...A....AT....G....G.C....G..T...CT....-.......TT...  1100473
                                                      \      \                  
                                                      |      |                  
                                                      T     AA
3         1738004   ..-....TA..A..........G....                                   1737979
3         4347748   ......CA...-..T.......G....G.C....G..TT.A.....G..G..........  4347687
                                                              \                 
                                                              |                 
                                                            TGC
3         623295    .......T...A...T......-....G.C....G..T...C....G.........      623238
                                                      \     \                   
                                                      |     |                   
                                                      T    GT
3         7588671   .......A...AG.........G.C..G.....T...AC..AA...G.............  7588604
                      \                                \     \                  
                      |                                |     |                  
                      A                            CCCAG    CA
3         1700651   ...G...A...A..........-....G.C....                            1700619
3         5334920   .......A...A..A.T....C.G...AAC....T.A.........G..C...C....T.  5334854
                               \                        \     \                 
                               |                        |     |                 
                            AAAT                       GC     C
3         7950906   ......TAC..A..........G....G..C..TG..A...C....G.........      7950964
                                                 \           \                  
                                                 |           |                  
                                                 C          TA
3         557433    ..TT.---...-...TA....TG....ATC....T.GT..A.................A.  557491
                                                               \                
                                                               |                
                                                             ACC
3         2036513   .......A...A..........G....G.C...                             2036481
3         7876623   .......A...A....A.....G....A.C....G..A...C....G..C........    7876684
                             \                        \      \                  
                             |                        |      |                  
                             A                        A     CA
3         171181    .......A...A.......                                           171163
3         508989    .......AC..A....T......T...A.C....                            508952
                                   \                                            
                                   |                                            
                                AGCA
3         8030702   .......A...A..........                                        8030681
3         1753742   .A......G.G.T.........                                        1753721
3         7378220   .......-..............                                        7378199
                                \                                               
                                |                                               
                                A
3         603218    ......TT...A.......A.......A.C....                            603253
                             \                                                  
                             |                                                  
                            TA
3         8395141   .......A...-..........---......--.GCA.........GA..........    8395192
3         2100497   .......-----.G...T....G....A.C....T..A...CA...G...........T.  2100553
                                                                \               
                                                                |               
                                                               TC
3         4488679   .......-...A.T...........A.A.C....                            4488711
3         1022952   G......A...A.T...G.........A.C...                             1022987
                      \                                                         
                      |                                                         
                    GTA
3         7916613   ......--...A...A...........A.C....A...G.......G.........T.T.  7916673
                                                      \      \                  
                                                      |      |                  
                                                      T     CA
3         7924842   ......--...A...A...........A.C....A...G.......G.........T.T.  7924902
                                                      \      \                  
                                                      |      |                  
                                                      T     CA
3         749371    .......                                                       749377
3         7105689   .C.C...A.C.A..........-...CA.C....G.A..GCA....GA......C.....  7105629
                                                        \                       
                                                        |                       
                                                       GT
3         450623    --.....A...A....A.....G....AAC....G..AG..A....G...........T.  450563
                                                      \      \                  
                                                      |      |                  
                                                      T     CA
3         7359551   .-----.T...A.......A..G....G.C....T..T...C....G.A...........  7359607
                                                        \     \                 
                                                        |     |                 
                                                        G     A
3         7366337   .-----.T...A.......A..G....G.C....T..T...C....G.A...........  7366393
                                                        \     \                 
                                                        |     |                 
                                                        G     A
3         7697354   .......A...A..........-....G.C....G..T...C....GA..........    7697415
                            \                         \      \                  
                            |                         |      |                  
                           AA                         T     CA
3         8007952   ....T..A...A....T.....T..A.A.CA...T.GT...C.............T....  8007882
                      \                   \                 \                   
                      |                   |                 |                   
                    AACAAA               GA               AGT
3         6832186   .....C.A...A......A...                                        6832208
                        \                                                       
                        |                                                       
                        G
3         7371555   .......A...-..........-....G.C....G..T...A....G..C........    7371497
                          \                           \      \                  
                          |                           |      |                  
                          T                           T      C
3         35245     ......------.....T....G......G....G..T...CA.G.G.............  35189
                                                      \      \                  
                                                      |      |                  
                                                      T     CA
3         1800659   .......T...A.....T....G....G.C....                            1800693
                             \                                                  
                             |                                                  
                             A
3         7984168   ......--...A....A.....-....A.C....A..A...C...CG.A.......TT..  7984227
                                                      \      \                  
                                                      |      |                  
                                                      T     TA
3         1821564   .......-...-.G.........T...G.C....                            1821533
3         2318313   .......TG..A....A.....GT.TCA......T..A...C....T....A........  2318246
                      \                                 \    \                  
                      |                                 |    |                  
                    TTTAA                               A   CA
3         1938594   ......T....A.TCA......G....G.C....T.....CA...C.A............  1938657
                                     \                  \            \          
                                     |                  |            |          
                                     A                 GC            A
3         7531784   ......--...A........                                          7531767
3         476176    .......C...A.....                                             476160
3         6924443   .......A...A...A.A....G....GAC....G..A....T...G..........     6924382
                      \                               \      \    \             
                      |                               |      |    |             
                     TA                               T      T    G
3         2023531   T......A...A...A......G....A.C....A..A...A.T..G........TT...  2023592
                                                      \      \                  
                                                      |      |                  
                                                      T      C
3         1040505   .......A...A.......                                           1040525
                             \                                                  
                             |                                                  
                            TA
3         520773    ......TA...A..A.......G....G......T..TT.A................T..  520710
                                     \                         \                
                                     |                         |                
                                     T                       ACC
3         1034037   ...........A..A.......G....G.C.T..T..---.C....G...........    1034093
                     \                                                          
                     |                                                          
                    AA
3         7894179   .......A...A..........G....                                   7894205
3         7480020   .......-...A.G........G....G.C.T..T.AT..A.....G.............  7480081
                                                               \                
                                                               |                
                                                             ACC
3         7385460   ......T.C.--.........CGG...A.C.....                           7385428
3         1137704   ..GT..TT...A.......AA..G...G.C....T..A...A...CT........T....  1137638
                          \                             \    \                  
                          |                             |    |                  
                      GTTGT                             A    C
3         427538    ...C.-------..........G....G.G....TA..GT......G.T...........  427594
                                                      \                         
                                                      |                         
                                                   TAGT
3         2402127   .A.....-...A..........G..A.A.C....TAGT.G.....CT.............  2402187
                                                               \                
                                                               |                
                                                              AA
3         4935466   .......T...A.......A..G....AA.....T.GT..A.....G.............  4935401
                             \                                 \                
                             |                                 |                
                          TTAA                                AT
3         8391350   .......CA..AT.........GG..AG.C....T..TC..C....GA...........G  8391413
                          \                                 \                   
                          |                                 |                   
                          T                               AGT
3         824245    .......-C..A.......A.....A.A.C....A.....T...T.T......G.G....  824184
                                                      \  \           \          
                                                      |  |           |          
                                                      T  A           A
3         4712230   .........-GCTT........C...G..                                 4712203
3         4713377   .........-GCTT........C...G..                                 4713350
3         2208632     .........A.....G....GG.............AG..C....G......G......  2208692
                                                       \     \                  
                                                       |     |                  
                                                       G    CA
3         8313397   .......A...A.....A....G....G.C....T.GT.G....T.G.............  8313461
                             \                                \                 
                             |                                |                 
                            AA                              CGC
3         3789464   .A.T...CA..C.-.............A......T.GT.GC.....G.............  3789525
                                                              \                 
                                                              |                 
                                                            CTC
3         1211509   .......A...A..........G....G.C....G..T...T....G..........T..  1211446
                      \                               \         \               
                      |                               |         |               
                      A                               T        CT
3         1025903   .......T...-.........AG....A.C....T.GT..A.....G...........    1025962
                                                                \               
                                                                |               
                                                              CCT
3         8349761   ......TAC..A..........G....G.C....T....GT.....G............G  8349698
                                 \                      \        \              
                                 |                      |        |              
                                 T                     GC        C
3         287598    ..........--....A.-...G....A.C....G..A...A....T............   287659
                           \                          \      \       \          
                           |                          |      |       |          
                         AAT                          T      C       A
3         947814    ......TAC..A..........G....G.C....T.G...C....CT.............  947877
                                 \                       \          \           
                                 |                       |          |           
                                 T                      TC          C
3         185093    ...........A...T.T.........A.C....                            185059
                      \                                                         
                      |                                                         
                      A
3         7830260   ......TAC..A..........G....A.C....T....GT....A..-...........  7830321
                                 \                      \                       
                                 |                      |                       
                                 T                     GT
3         2183851   .......CA..A.....A....GT...G.C....T.GT....T...T.............  2183915
                          \                               \  \      \           
                          |                               |  |      |           
                          T                              CC  T      A
3         4266955   .......-----....C.....G......C....G..T.......CT..G.T........  4266899
                                                      \      \                  
                                                      |      |                  
                                                      T      T
3         1736162   .......A...C..........-G...G.C....G..T...C....G.............  1736223
                                                      \     \                   
                                                      |     |                   
                                                      T    AC
3         1183766   ...G...-...A........ATG....A.G....T.GC...C....G........T....  1183827
                                                           \ \                  
                                                           | |                  
                                                           G CA
3         4843632   ...T...A...A...............G.C....A..T...C..T.G.........T.T.  4843695
                                          \           \      \                  
                                          |           |      |                  
                                          A           T     TT
3         6849760   .......A...A..........-.C..G.C....G..C........G......G.G....  6849699
                                                      \      \   \              
                                                      |      |   |              
                                                      T      C   T
3         2163650   .....GTTC..A..........GG...G......T....GT....CT.............  2163712
                                 \                      \           \           
                                 |                      |           |           
                                 T                      G           A
3         7005286   .......A...C....A.....G..A.A.C.T..GT...GT..T....A.....G.T...  7005348
                      \                              \                          
                      |                              |                          
                      A                             AT
3         8199455   .......C...-........AAG....G.C....G..T...C.T..G...........    8199514
                                                      \      \                  
                                                      |      |                  
                                                      T     CA
3         2363906   G.....TA...A..........G....G.C....T....GT.....T.............  2363969
                                 \                      \           \           
                                 |                      |           |           
                                 T                     GT           A
3         7918920   ...........A..........G....A.C....T..A...T....G..........     7918982
                          \                             \    \                  
                          |                             |    |                  
                        AGT                             A   CA
3         7927160   ...........A..........G....A.C....T..A...T....G..........     7927222
                          \                             \    \                  
                          |                             |    |                  
                        AGT                             A   CA
3         625583    .......A...A....T.....G.A..G.C.T..A..A...C....G.T...........  625647
                      \                \              \     \                   
                      |                |              |     |                   
                      A                G              T    AC
3         4976363   ...G...A...A.........--....G.C....G..C...A....G..G.....T....  4976304
                                                      \      \                  
                                                      |      |                  
                                                      T      C
3         6947514   ......TA...A..........G....G.C......ATT.....................  6947579
                                  \                            \                
                                  |                            |                
                                AGG                          ACC
3         907468    .......A...A..........G....G.CA...A..T...CT...G.............  907407
                             \                        \                         
                             |                        |                         
                             A                        T
3         125758    .......A...A...............A.C.T..--...T--....G.............  125814
                         \                                                      
                         |                                                      
                         T
3         7547542   .......A...A..........G.GA.G.C....G..AG..T.T..............T.  7547479
                             \                        \      \                  
                             |                        |      |                  
                             A                        T     CA
3         1739973   ....C..A----...A......G...........T..A..CA....G.............  1740036
                                               \  \     \        \              
                                               |  |     |        |              
                                              AA GGC   AT        C
3         3670803   .......A...A..........-....A.C....T.C..GT....GG.............  3670863
                                                        \                       
                                                        |                       
                                                       GT
3         4946125   .....-------..........G....AC.....T.GT...T....G...C.........  4946180
                                                            \                   
                                                            |                   
                                                          AGT
3         7101341   .......T.T.A..........G....A.C..G.T....GT....C..............  7101278
                            \                           \      \                
                            |                           |      |                
                            A                          GT      T
3         7101890   .......T.T.A..........G....A.C..G.T....GT....C..............  7101827
                            \                           \      \                
                            |                           |      |                
                            A                          GT      T
3         133815    .......A...............G...A.C....T..T.......CG.............  133747
                     \         \  \                     \    \                  
                     |         |  |                     |    |                  
                    AT        AT AAG                    A    T
3         2482659   .......A...A....T.....G.G..G.C....G..T........G...........    2482720
                             \                        \      \   \              
                             |                        |      |   |              
                             A                        T      T   T
3         1062562   ......TAC..A...A...........G.C...CT.GTC...T...GA............  1062499
                    \            \                          \                   
                    |            |                          |                   
                    T            T                        TGT
3         3036793   ......TA...A..........G....G.C....T..C...T....G.............  3036857
                              \                         \     \                 
                              |                         |     |                 
                             TA                         G    GT
3         208032    .A.....                                                       208038
3         2214418   .......-C..A.......T..G....G......G..T...C....G.....C.....    2214359
                                                      \      \                  
                                                      |      |                  
                                                      T     CT
3         6912853   ...........T........A.G....G.C....G.CT...C....G...........    6912915
                             \                        \      \                  
                             |                        |      |                  
                            GA                        T     CA
3         7723410   ......TA...A..........-...GG.C....G..C........G.............  7723471
                                                      \       \                 
                                                      |       |                 
                                                      A      AT
3         8198809   .......A...-.G.............A......T.A...AT....G.........T..   8198749
                                                        \   \                   
                                                        |   |                   
                                                       AT   C
3         2310589   .......-...A..........-T.A.G.C....T..A..TA....G........T....  2310529
                                                        \      \                
                                                        |      |                
                                                       GT      T
3         991564       ....A...-..........G....G.C....T..T...T....G.............  991622
                                                        \     \                 
                                                        |     |                 
                                                        G    GT
3         1069217   ......TAC..A..A............G.C....T.....T....C.A............  1069154
                                 \                      \         \             
                                 |                      |         |             
                                 T                     GT         C
3         2853740   ......CC-....-........G....G.C..G.T..T...C....G.............  2853680
                                                        \     \                 
                                                        |     |                 
                                                        G    GC
3         7737456   .......-...A..T.......GG...A.C....G..A........GA............  7737519
                                       \              \       \                 
                                       |              |       |                 
                                       G              T     GCC
3         104396    ....G...G..------.....G...........G..A........G.........      104345
                                                      \      \                  
                                                      |      |                  
                                                      T      T
1299      525927    .......A...A.....A....G....G.C....G..T...C..T.......G.......  525865
                                                      \      \                  
                                                      |      |                  
                                                      T     CA
1299      394996    ..G....A..GA..........G.----......T.AT..A...................  394938
                                                               \                
                                                               |                
                                                             ACC
1299      91308     .......A.........T...AG....A.C....T.GT..C.....G..C..........  91379
                      \         \                             \                 
                      |         |                             |                 
                    TTTAAA    AAA                           TAC
1299      95019     .......A.........T...AG....A.C....T.GT..C.....G..C..........  95090
                      \         \                             \                 
                      |         |                             |                 
                    TTTAAA    AAA                           TAC
1299      120216    .......A.........T...AG....A.C....T.GT..C.....G..C..........  120287
                      \         \                             \                 
                      |         |                             |                 
                    TTTAAA    AAA                           TAC
1299      374358    ......T.C..A..........G....G.C....T....T.C....G......G.....T  374421
                                 \                      \  \                    
                                 |                      |  |                    
                                 T                     GC  G
741       1240031   .......T.C............G....A.C....T.G...A.....G......G......  1240093
                                                              \                 
                                                              |                 
                                                            CAC
741       166217    ..T....A...A..A......AGT..GG.C....T.GT........GA.......T....  166278
                                                             \                  
                                                             |                  
                                                            GA
741       430616    .......A...A...T....A.G....G.C....T.GCT.A.....G..C..........  430677
                                                               \                
                                                               |                
                                                              AC
741       1257760   .C....GAA..AC.......T.G.........                              1257729
741       438778    ...........A..........G...GG.C....T.G........CT..G.A.G....A.  438717
                                                          \  \                  
                                                          |  |                  
                                                          T  C
741       1028128   .......T.T.A..........G..T.G.C....T..C.T.T....G.............  1028066
                                                        \  \                    
                                                        |  |                    
                                                       AT  G
741       438439    ..G....A...A..........G...GG.C....G..T...CA.A.G......G......  438501
                                                      \           \             
                                                      |           |             
                                                      T          GA
741       14864     .......A...A..A.......G....A.C....                            14897
741       73552     .......TCC.AG..AA....A...C.A.C.......TC..T....G.............  73614
                                                       \     \                  
                                                       |     |                  
                                                       A    CA
741       453044    .......A...A..........                                        453065
741       456278    .......A...A..........                                        456299
741       699323    .......A.G.A....A.....G....A.C....G..AC.......G...........    699263
                                                      \      \                  
                                                      |      |                  
                                                      T     CA
741       334924    .....---...A.....T....G.CA.A.C....A.AA....A...G.........TG..  334865
                                                      \         \               
                                                      |         |               
                                                      T        AT
741       108465    .......A...A.....G.A..G....A.C....T..A........G.............  108529
                     \                                  \    \  \               
                     |                                  |    |  |               
                    AG                                  G    T  T
741       120302    ........-----.........-....A.C....T.A..G......G.............  120242
                     \                                  \      \                
                     |                                  |      |                
                    AATT                               GT      T
741       342062    ......TAC..A..........G....G.C....T..C...T.....A............  341998
                                  \                     \     \                 
                                  |                     |     |                 
                                 AA                     G    GC
741       907897    ........G..-..........-....G.....TG......T..T.G..A.....TG...  907837
                                                   \         \                  
                                                   |         |                  
                                                   C        CA
741       487682    ......TA...A..........-....G.C....G..T...C....GA............  487621
                                                      \      \                  
                                                      |      |                  
                                                      T     CT
741       489551    ......TA...A..........-....G.C....G..T...C....GA............  489490
                                                      \      \                  
                                                      |      |                  
                                                      T     CT
741       963214    ......TAC..A..........G....G.C....T....GT....AT.............  963277
                                 \                      \           \           
                                 |                      |           |           
                                 C                     GT           A
741       1027407   ........A.............G....G.C....G..T........GA............  1027344
                          \                           \      \ \                
                          |                           |      | |                
                          T                           T      T T
741       211332    ......TAC..-..........G....A...G..T.GT.T.C....G..C......T...  211393
                                                           \                    
                                                           |                    
                                                         GAG
741       972441    .......-..GA....T.....TG....C.....G..AG..C....G.........      972498
                                                      \      \                  
                                                      |      |                  
                                                      T     TA
741       301619    ......TA.T.A...............GAC....G..T........T.A...........  301555
                              \                       \      \      \           
                              |                       |      |      |           
                             TT                       T      T      C
483       106912    .......A...A....A.A...                                        106891
483       46741     ...C..CA...A..........G....G.C....T.GT.GA.....G....A........  46803
                                                               \                
                                                               |                
                                                             ACC
483       166655    .......A............CAG..A.A.C....TACA...A...C.A.....G......  166595
                                                             \                  
                                                             |                  
                                                             C
483       1219616   ......TA...A....T.....G....G.C....T..TG..T....G...........T.  1219677
                                                              \                 
                                                              |                 
                                                             AC
483       10205     .......AC..A..........G....G.C....                            10238
483       1508761   .....G.A...A..........G....A.CA...G..AG.......G.......        1508702
                        \                             \        \                
                        |                             |        |                
                     AGGT                             T        T
483       1517994   .....G.A...A..........G....A.CA...G..AG.......G.......        1517935
                        \                             \        \                
                        |                             |        |                
                     AGGT                             T        T
483       1016543   .......TA..A.........AG....G.C....                            1016578
                              \                                                 
                              |                                                 
                             AT
483       76746     ..TT............AA....G....A.C....T.G....C....G.............  76678
                             \   \                        \  \                  
                             |   |                        |  |                  
                         GAGGG   G                        T TA
483       135126    .......A...C..........G....A.C....G.....CA..................  135060
                         \    \  \                       \        \             
                         |    |  |                       |        |             
                         T  CAT  T                       T        G
483       75570     .......A...A.......A..G....A.C.T..T.GT...C....G.............  75508
                                                            \                   
                                                            |                   
                                                          AGT
483       366776    .......A...A.......A..G....A.C....                            366810
                      \                                                         
                      |                                                         
                      A
483       1240761   .......A...A.....T.T..G....G.C....G..T...C....G.A.........    1240701
                                                      \     \                   
                                                      |     |                   
                                                      T    GC
483       393177    ......TA..GA..........G....G.C....T.GCC..C....GCA.........TG  393239
                                                            \                   
                                                            |                   
                                                          AGT
483       1075191   .......A...A....T......T...A.C....A..T...A....G.........T.T.  1075252
                                                        \    \                  
                                                        |    |                  
                                                        A    C
483       21944     .....-------...A...A.....A.A.C....T.A..GT.....G.....C.......  22000
                                                        \        \              
                                                        |        |              
                                                       GT       CA
483       1034270   ......CA.T.A..T.......G....A.G....                            1034237
483       1096007   ...........A.....A...AC....G.C....G..T........GC......G.....  1096069
                                                      \      \ \                
                                                      |      | |                
                                                      T      T T
483       1248137   .......-C.TA.....T....G....A......T.GT..AC..T.G.......C.T...  1248076
                                                            \                   
                                                            |                   
                                                          AAC
483       1427712   G.C...TA..............G..A.G.C....                            1427745
483       1395556   ..C....CC.......A.....G....A.C....G..AG.......G..........A..  1395494
                                                      \       \                 
                                                      |       |                 
                                                      T      GC
483       1058912   ...........A..........G....G.C....G..A...C....G.........T...  1058850
                                                      \      \                  
                                                      |      |                  
                                                      T     CA
483       1063120   ...........A..........G....G.C....G..A...C....G.........T...  1063058
                                                      \      \                  
                                                      |      |                  
                                                      T     CA
483       528739    ..T....A.G.A..........G....ACC.......T...C...............T..  528677
                                                      \      \                  
                                                      |      |                  
                                                      T     CA
483       1455457   .......TA..A..........G....G.C..T.G..T...C....G........A..    1455518
                          \                           \      \                  
                          |                           |      |                  
                          T                           T     CA
483       1196880   ...........A........A.G...AG.C....T....T.A....G..........     1196821
                                                        \  \                    
                                                        |  |                    
                                                       GT  G
483       1297326   .....---...A........A.G..A.A.C....                            1297356
483       1300144   .....---...A........A.G..A.A.C....                            1300174
483       386034    .....-------....T.....G....GAC..C.T..T...T....G.............  386089
                                                        \    \                  
                                                        |    |                  
                                                        C   CA
483       516923    .......TA..A..........G..A.G.....AT..T..AA....GTA...........  516861
                                                        \   \                   
                                                        |   |                   
                                                        A  AC
483       740314    ...G...A....GG........G....G.C....T....CAT....G..........     740373
                                                        \  \                    
                                                        |  |                    
                                                       GT  G
483       1463589   ..G........A.C........G....G.C....G..T...C....G.......C...    1463649
                                                      \    \                    
                                                      |    |                    
                                                      T   AG
483       4781      ......--...A...A......G....A.C....                            4812
483       549297    ..T....A...A..........G....A.C....T..A........G.............  549235
                                                        \    \  \               
                                                        |    |  |               
                                                        G    T  T
483       1507432   ......TA...A..........-....G......A.GTT....T..G...........    1507491
                                                              \                 
                                                              |                 
                                                            TGC
483       1516638   ......TA...A..........-....G......A.GTT....T..G...........    1516697
                                                              \                 
                                                              |                 
                                                            TGC
483       983248    ......TA...A.....A....                                        983269
483       1060106   .A.....AA..A..A.A....--....A.G.......A.......GG...C.........  1060047
                                                       \     \                  
                                                       |     |                  
                                                       G     T
483       1063746   .A.....AA..A..A.A....--....A.G.......A.......GG...C.........  1063687
                                                       \     \                  
                                                       |     |                  
                                                       G     T
483       1058190   .A.....AA..A..A.A....--....A.G.......A.......GG...C.........  1058131
                                                       \     \                  
                                                       |     |                  
                                                       G     T
483       405804    .......A..T....TT..T..G....A.C....G......T....G.............  405742
                                                      \     \                   
                                                      |     |                   
                                                      T    GC
483       13234       .....A...A.......A..G....G.C....T.GCT.......G.............  13294
                                                               \                
                                                               |                
                                                             ACC
483       1371755   .......A...A..A............G.C....T..T...C....G...C......     1371696
                     \                                       \                  
                     |                                       |                  
                     A                                      TA
483       979030    ...............CA..T..GG...A......T.GT...C....T....T......T.  978964
                               \                            \                   
                               |                            |                   
                            AAAG                          AGT
483       987584    ...............CA..T..GG...A......T.GT...C....T....T......T.  987518
                               \                            \                   
                               |                            |                   
                            AAAG                          AGT
483       1728362   ..........GA...............A.C....T..AG......AG...A....G.T..  1728424
                                                        \     \                 
                                                        |     |                 
                                                        A    CC
483       1737636   ..........GA...............A.C....T..AG......AG...A....G.T..  1737698
                                                        \     \                 
                                                        |     |                 
                                                        A    CC
483       1365273   ........A..A....A.....G....                                   1365301
                        \                                                       
                        |                                                       
                       AT
483       1466721   .......A...A.G........G.G..G.C....T.GT...A....G.....C.......  1466784
                                 \                         \                    
                                 |                         |                    
                                 G                       AAG
483       649372    .......TG..A.....-....G..A.A.C....T.GT..AT..T.G.........T.G.  649433
                                                               \                
                                                               |                
                                                             TTT
483       1461370   .......A..                                                    1461379
483       1635637   .......T...A..A.A....AGGCA.AAC....G..A........G.........T...  1635701
                             \                        \       \                 
                             |                        |       |                 
                            AG                        T      AC
483       44745     ......TAC..A..........G....G.C.T..T..C...T....GA............  44682
                                 \                      \     \                 
                                 |                      |     |                 
                                 T                      G    GT
483       262406    T.......                                                      262399
483       880503    ......---....----...A.-....A.C....G..A...C....G....-........  880556
                                                      \      \                  
                                                      |      |                  
                                                      T     CA
483       1060815   .....-------..........G....G.C....G..A...C....G.........T...  1060760
                                                      \      \                  
                                                      |      |                  
                                                      T     CA
483       1070010   .....-------..........G....G.C....G..A...C....G.........T...  1069955
                                                      \      \                  
                                                      |      |                  
                                                      T     CA
483       370904    .......A...A..........-.G..G.C....G..A...C....G.............  370972
                      \       \                       \      \                  
                      |       |                       |      |                  
                    TTA     AAT                       T    ACC
483       324262    .......T.T.A..A..-.....G.....C....                            324230
483       1309561   ......--G..A....A..A..G....A.C...AT....T.C....G.......A.....  1309502
                                                         \ \                    
                                                         | |                    
                                                         A G
483       1305679   .......A...A..........GT...G.C......                          1305717
                                     \                                          
                                     |                                          
                                   GGA
483       1036628   ......TAC..A...............G.C....G..C...TG...GA..........T.  1036689
                                 \                    \                         
                                 |                    |                         
                                 T                    T
483       925401    ...T...A...A........A.G..A.AAC....G..A...C....T.............  925470
                      \                               \      \      \           
                      |                               |      |      |           
                    TAAAAA                            T     CT      A
483       1313637   T.....--...A..........G...GA.C....                            1313668
483       21700     .....-------....TT...........C....G..T.T..T...G...........    21648
                                                      \      \                  
                                                      |      |                  
                                                      T      T
483       190814    ......TAC..A......A...G....G.C....T....GT.....GA...........G  190752
                                 \                      \                       
                                 |                      |                       
                                 T                     GC
483       232305    ......TAC..A......A...G....G.C....T....GT.....GA...........G  232243
                                 \                      \                       
                                 |                      |                       
                                 T                     GC
483       367861    .......CG..AT.........G....G.C....T.AC........G.............  367798
                          \                               \   \                 
                          |                               |   |                 
                          T                               C  GC
483       92676     ......TAA..A..............C..C....T....T.C....GA.....T....    92737
                                 \                      \  \                    
                                 |                      |  |                    
                                 T                     GT  G
483       389953    ......TAC..A..........G....G.C....T.C-----....GA............  389898
                                 \                                              
                                 |                                              
                                 T
483       508818    ..T....A...A......CA...G-..G.C....T.GT..A.....G.............  508757
                                                               \                
                                                               |                
                                                             ACT
483       729568    .....GT.C..A..........G.G..G.C....T..C...T....GA............  729505
                                 \                      \     \                 
                                 |                      |     |                 
                                 T                      G    GC
483       781143    .......A...C......CA.AG...GG.C....G.G....A...CT...........    781083
                          \                               \  \                  
                          |                               |  |                  
                          T                               T  C
483       529841    .......CA..AT...A.....G....G.C.......C...C....GA...........G  529778
                          \                           \     \                   
                          |                           |     |                   
                          T                           T    GT
483       1018054   ......TAC..A..............CA.C....T..A....G...T........G...   1018115
                         \                              \         \             
                         |                              |         |             
                         G                              C         C
483       1155504   ...........-..........G..T...C....T.GT..A.......A.....        1155560
                      \                                        \                
                      |                                        |                
                      A                                      GCT
483       1188180   .......A...-..........GT....                                  1188154
483       1052715   .......A...-....A....TGG...A......TAGT.GA.....G.............  1052776
                                                               \                
                                                               |                
                                                             ACT
483       419426    .......T...A...............G.C....T.-.T.......G...........TG  419364
                          \                                   \                 
                          |                                   |                 
                          T                                 CGC
483       1244538   .......C...AC........TG....G.C....T....GT.....GA............  1244475
                          \                             \     \                 
                          |                             |     |                 
                          T                            GT     T
483       954627    .......-...A....T.....G....A.C....T....GT.....G........-....  954569
                                                         \                      
                                                         |                      
                                                         A
483       1137666   ..-........A....A..........G...                               1137695
483       1608396   ........--.A....A..A.AG....CTC....G..A...C....G........T....  1608456
                                                      \      \                  
                                                      |      |                  
                                                      T     CA
483       977712    .......------.........G....G.C....T..T...T....G.............  977768
                                                        \     \                 
                                                        |     |                 
                                                        G    GC
483       986641    .......------.........G....G.C....T..T...T....G.............  986697
                                                        \     \                 
                                                        |     |                 
                                                        G    GC
483       403647    ......T....A..........G...AG.C....T.-.TGCC....GA............  403706
                                  \                                             
                                  |                                             
                                  A
483       1058710   .....---..GA............A..A.C....                            1058680
483       1060620   .....---..GA............A..A.C....                            1060590
483       1062918   .....---..GA............A..A.C....                            1062888
483       1064260   .....---..GA............A..A.C....                            1064230
483       1069815   .....---..GA............A..A.C....                            1069785
483       406048    ......T.C..A..........G....G.C....T....GT....CT.............  406111
                                 \                       \          \           
                                 |                       |          |           
                                 T                      TT          A
483       1126880   .......A...A.......A..-..A.A......G..A........G.........T.T.  1126819
                                  \                   \       \                 
                                  |                   |       |                 
                                  G                   T       T
483       1544640   .......A..----........G....G.C....T..T..CC....G.............  1544582
                                                        \     \                 
                                                        |     |                 
                                                        G    AC
483       1553434   .......A..............G....G......T..A...T....G.A...C.......  1553371
                                  \                     \    \                  
                                  |                     |    |                  
                                  G                     A   CA
483       845372    .......-...A....AT........C..C.......T...C....GA.C......      845430
                                       \               \     \                  
                                       |               |     |                  
                                       G               A    CA
221       2426888   .......A...A.....TCAAA.....AT.....G.GT..A.....G...........A.  2426950
                                                               \                
                                                               |                
                                                             ATT
221       2443870   ......CA.T..........A...G..A.C....T..T..A..                   2443828
221       2411373   .......                                                       2411379
221       2375782   .......A...A........A.G....                                   2375808
221       2341908   .......A...AC.........G..A.A.C....T.GT.GA.....G..A..........  2341970
                                                              \                 
                                                              |                 
                                                            AAC
221       270905    .......CA..A.....G....G....A....T.G.GC..A.....G....A........  270968
                                  \                           \                 
                                  |                           |                 
                                  A                         TAC
221       612598    ......TAC..A......A...G....G.C....T..C...T.....A...........G  612536
                                                        \     \                 
                                                        |     |                 
                                                        G    GC
221       2499830   .C.....AG..A..A..T....G....G.C...                             2499798
221       1889286   ...T...A...A........A.G.G..GA.....T..A.G......G...........    1889345
                                                        \                       
                                                        |                       
                                                       GT
221       861311    ......TA...A........A.G.CA.G.C.....A.T...T..............A...  861249
                                                        \     \                 
                                                        |     |                 
                                                        A    AC
221       2709970   .......A...A.................C....                            2710003
221       2789295   .......A.T.A....A..A.......A.C....T.A....T....G.........A...  2789232
                      \                                 \   \                   
                      |                                 |   |                   
                      A                                GT   T
221       2409015   .......A...A..........G.CT.A.C....G..A...C...CGA...G........  2408953
                                                      \      \                  
                                                      |      |                  
                                                      T     CA
221       2103775   .......A...A..AT...........G.C....GT...CTT...C............    2103715
                                                     \             \            
                                                     |             |            
                                                    AT             G
221       1179911   ..C....AC..A....A...A.TG...G.C....T.AT..A........G..........  1179973
                                                               \                
                                                               |                
                                                             ACC
221       285983    .......A...A.............A.A.C...CT.GC..A..A.............T..  285921
                                                              \                 
                                                              |                 
                                                            CAC
221       2673411   .......A...A.......A..G....G...GGTA..T...C....G....A.....T..  2673472
                                                 \           \                  
                                                 |           |                  
                                                 C           A
221       2797185   .......A...A....A.....G....                                   2797211
221       2824906   .......A...A.....A.A..G....A...T.TT..T...C....GT........A...  2824844
                                                        \    \                  
                                                        |    |                  
                                                        A   TA
221       2473193   .......A...A...............G.C...AT..A...C.T..G.........T...  2473131
                                                        \    \                  
                                                        |    |                  
                                                        A   CA
221       2479163   .......A...A...............G.C...AT..A...C.T..G.........T...  2479101
                                                        \    \                  
                                                        |    |                  
                                                        A   CA
221       2520733   .......A...AC.........G....GAC....T..A..TA....G...........    2520673
                                                        \       \               
                                                        |       |               
                                                       GT       T
221       2785788   .......A...A....A.....G....GAC....GT.A..T....C...........     2785729
                                                      \              \          
                                                      |              |          
                                                     TA              C
221       2013004   ...........A..............CA.C....T.GT...C....G.......C.....  2013066
                                                            \                   
                                                            |                   
                                                          AGT
221       2325406   ..G....T.T.-.........AGT...G.C...AT..A.....T..G.............  2325467
                                                        \    \   \              
                                                        |    |   |              
                                                        G    T   A
221       2407599   .....G.A............A.G....G.C....G..T.......CT....T......    2407540
                                                     \       \                  
                                                     |       |                  
                                                     G       T
221       1142017   T......-...A....T..........A......G...G.......G.T...........  1142078
                                                        \    \                  
                                                        |    |                  
                                                        G   TG
221       1926683   .......A...A....A..A.AG....A.C....T..A...CA..CG..........TT.  1926622
                             \                        \                         
                             |                        |                         
                             A                        T
221       1963818   ........A..A...............A.C....T.A..GT.....GAT...........  1963891
                     \         \                        \                       
                     |         |                        |                       
                    TTT AAAAAAATT                      AT
221       1791274   .......A...A...............A.C....                            1791240
                            \                                                   
                            |                                                   
                            A
221       726348    ..G....-...A....A.....G....A......                            726316
221       2373152   .......A...A..A..T.A..G....A.C.......A...T.................T  2373089
                                 \                    \      \                  
                                 |                    |      |                  
                                 G                    T     CA
221       960709    ........A..A....A.....G....A.C....G..A...C....G.....G...      960768
                      \                               \      \                  
                      |                               |      |                  
                      A                               T     TT
221       967177    ........A..A....A.....G....A.C....G..A...C....G.....G...      967236
                      \                               \      \                  
                      |                               |      |                  
                      A                               T     TT
221       2434208   ......TAC..A..........G....G.C....T.G..GT.....GA............  2434271
                                 \                       \     \                
                                 |                       |     |                
                                 T                      TC     T
221       2661576   ....--------...........G..A..CC...TA........T......T........  2661635
                                          \   \           \                     
                                          |   |           |                     
                                       GTAC   C         TAC
221       2783740   .......A...-..AA.....AG...AA.C.A..T.GC...T.A..G.......C.....  2783679
                                                            \                   
                                                            |                   
                                                          CAT
221       2250359   .......A...A..........-....A......T.GC...C....G.............  2250289
                         \                                  \                   
                         |                                  |                   
                    AAAAAAAAT                             AGT
221       2298215   .......A...A.............A.A.C...CT.G...T.....G.............  2298279
                    \        \                           \       \              
                    |        |                           |       |              
                    C       TT                          TA       C
221       2760306   .C.....-...A..........G....A.C....T..CC....T...........T....  2760367
                                                        \     \                 
                                                        |     |                 
                                                        A    GA
221       2764314   .C.....-...A..........G....A.C....T..CC....T...........T....  2764375
                                                        \     \                 
                                                        |     |                 
                                                        A    GA
221       2582425   .......C...AT........AG....G.C.....T....T....CT.............  2582488
                          \                           \             \           
                          |                           |             |           
                          T                          TT             A
221       2265547   .A..T..A...A...........-...A......T.GC..A.....G.............  2265486
                                                              \                 
                                                              |                 
                                                            TGC
221       2166090   .......T----....A.G....TG..A.C....T..A........T.............  2166148
                                                        \    \       \          
                                                        |    |       |          
                                                        G    T       G
221       2546537   .......-----.T.....A..G....G......G..A....T...G..........T..  2546594
                                                      \       \                 
                                                      |       |                 
                                                      T      GC
132       3634056   .CG...CA...A..........GG..CG.A....A.GT.G......G.......-.....  3633998
132       274267    .......A...A....C.....G....G.C....A..T...C....G...........    274335
                      \       \                       \      \                  
                      |       |                       |      |                  
                    AAAATAC   C                       T     TA
132       3176648   .AT..----..C.T........G....G......G..T.....A..G........T..T.  3176706
                                                      \      \                  
                                                      |      |                  
                                                      T     CA
132       2372604   --.....A...A..T........                                       2372624
132       148518    .......                                                       148512
132       3210232   --.....T...-..........                                        3210214
132       2080967   ......--...A..A.......                                        2080986
132       206074    .......A...A..........GG...G.G.ATTAA.T..-C....G...........T.  206132
132       3595498   ......                                                        3595493
132       3006054   .......A.-....A.A..A.AG...CA.C....T.GT..A..A..G.......CT....  3006112
132       1771957   .......T...A......C...                                        1771936
132       1829387   T......A...A........T.G....G.C....                            1829420
132       597135    ....G..A.T.A......C...C....G.C.T..G..C........GT...T..-.A...  597075
                                                      \      \                  
                                                      |      |                  
                                                      T      T
132       1531968   .......A...A........A.G....A.C....G..                         1531932
132       67296     .......A....                                                  67285
132       2173248   ..G....A.G.A........A.G.G..A.C.G..G.A..GT......A.......T..T.  2173310
                                                        \         \             
                                                        |         |             
                                                       GT         G
132       1383414   ......TA...AT..A....A.G....GCC....T..C...T.....A............  1383476
                                                        \     \                 
                                                        |     |                 
                                                        G    GC
132       539158    .......A..CA...A......-....AAC..T.A.GC.CA..G........G.......  539219
                      \                                        \                
                      |                                        |                
                      A                                       AT
132       132052    .......TA..A.C........G..A.A......G...G..C....G.......-.....  131991
                                                      \     \                   
                                                      |     |                   
                                                      T    GT
132       3207876   ...T...A...A.....G....G....A.C....T.AT..A.....G.A...........  3207938
                                                              \                 
                                                              |                 
                                                            TGC
132       155470    ....G..A...A..........G.CA.A.C....T.GC..A...GGG.............  155532
                                                              \                 
                                                              |                 
                                                            ATC
132       2420828   .......A...A..........G....G.CGT..G.AA...C....G.............  2420768
                                                      \                         
                                                      |                         
                                                      T
132       2413098   .......A...A..........GC...G.CGT..G.AA...C....G.............  2413038
                                                      \                         
                                                      |                         
                                                      T
132       1311468   .........G.AG.......A.G..A.G.--.TTG.AA........G.....C.......  1311527
                                                             \                  
                                                             |                  
                                                            CA
132       2158607   .......A...A........A.G....GC..TGTA..T...C.T..T.............  2158546
                                                             \                  
                                                             |                  
                                                            CA
132       64620     .....G.....A..........G....                                   64646
132       2395528   .C.T.-------....A.....G.G..A.CC...T..T...C.T..G.............  2395583
                                                           \ \                  
                                                           | |                  
                                                           G TA
132       3222574   .......A...A.GT.......G....A.C...TG..A...A....G.C.......T...  3222513
                                                    \        \                  
                                                    |        |                  
                                                    A        C
132       2384832   .......C...A..........G....G.C....                            2384799
132       2191517   C......A...-.GA.AA....G....G.C....T..A...C....G.............  2191456
                                                        \    \                  
                                                        |    |                  
                                                        A   CA
132       102884    .......A...A..........G....G.C....G..T...C....G...A..G....    102824
                                                      \     \                   
                                                      |     |                   
                                                      T    GT
132       296626    ......TA...A..........G....A.C....                            296593
132       3346298   ....G..A...A....                                              3346313
132       3423428   ...........AC..............A.C....G..A...T....G.............  3423493
                      \      \                        \      \                  
                      |      |                        |      |                  
                     AA     TA                        T      T
132       1317203   .......A.GGA..........                                        1317182
132       1516586   .G.........-..........-...AA.C....T.A...CAG...G.......G.A...  1516645
                                                        \                       
                                                        |                       
                                                       GT
132       3033159   .......A...A..........G....G.C...                             3033194
                                  \                                             
                                  |                                             
                                AGG
132       1593053   ................                                              1593038
132       3260577     .........A..............CA.C....T.GA..A.....G..........T..  3260637
                                                              \                 
                                                              |                 
                                                            TAC
132       949079    .......A...T..........G....G....GTG..T...C....G......G......  949143
                                       \         \          \                   
                                       |         |          |                   
                                      GG         C         GT
132       970779    .......A...T..........G....G....GTG..T...C....G......G......  970843
                                       \         \          \                   
                                       |         |          |                   
                                      GG         C         GT
132       2202967   .....G.A...-..A.......G....G.C....                            2202999
132       309172    .A.....A...A...........                                       309149
                       \                                                        
                       |                                                        
                       T
132       1892360   ...........A..........                                        1892338
                            \                                                   
                            |                                                   
                            T
132       2873780   .......A...A....A.A...--...A......T.A..GC....CT.............  2873720
                         \                              \                       
                         |                              |                       
                         T                             GT
132       2876374   .......A...A....A.A...--...A......T.A..GC....CT.............  2876314
                         \                              \                       
                         |                              |                       
                         T                             GT
132       1710592   .......A.C.A..........C...GA......T..TG..C....G.A.......T.T.  1710658
                      \               \               \      \                  
                      |               |               |      |                  
                     TA              TA               T     CA
132       3145812   .......A......A....C--....--..AA...A------............G.....  3145762
                               \                                                
                               |                                                
                               A
132       199592    .......A...A...A......G....GAC..T.G..A..T.....G........TT...  199529
                      \                                 \       \               
                      |                                 |       |               
                      A                                GT       T
132       2102717   .......-...A.......A..G....G.C....T.GT...C....GT........A..   2102777
                                                            \                   
                                                            |                   
                                                          AGT
132       2184228   ......TAC..A.....A.........G.C....T...TGT.....GA............  2184165
                                 \                      \     \                 
                                 |                      |     |                 
                                 T                     GT     A
132       1855851   .......A...A...T.A....-....G.C....-..A........GT..........T.  1855792
                                                             \  \               
                                                             |  |               
                                                             C  T
132       110606    ......TAC..A...T......G....G.C....T.G.C.A.....GA............  110669
                                 \                            \                 
                                 |                            |                 
                                 T                          TAC
132       210204    .......A...-..A.......C....G.C....G...G....T..G..C.......AG.  210143
                                                      \      \                  
                                                      |      |                  
                                                      T     CA
132       1400209   .......TA..A..A.......G......C....G..T...C....GA..........    1400148
                          \                           \     \                   
                          |                           |     |                   
                          C                           T    GT
132       268469    ..T....-----..........G....A......G......C....G.....C..T....  268412
                                                      \     \                   
                                                      |     |                   
                                                      T    GT
132       620013    .......A..GA..........G..-.G.C....T..AG..C....G........-....  620073
                      \                                      \                  
                      |                                      |                  
                      C                                     CA
132       93630     ..G....A..GA.....-....G....G.C....--.A......................  93691
                                                           \ \                  
                                                           | |                  
                                                           T CACA
132       99584     ..G....A..GA.....-....G....G.C....--.A......................  99645
                                                           \ \                  
                                                           | |                  
                                                           T CACA
132       1871566   .......A...A..........G....G.C....T..T........G.............  1871501
                                  \                     \    \       \          
                                  |                     |    |       |          
                                AAA                     G    C       G
132       1876858   .......A...A..........G....G.C....T..T........G.............  1876793
                                  \                     \    \       \          
                                  |                     |    |       |          
                                AAA                     G    C       G
132       2642232   .....---...A..............-..C....T.A..GT..G..G.............  2642290
                                                        \      \                
                                                        |      |                
                                                       GT      T
1152      704948    .......T...A....A.........CACC....T.CT........G....T........  704887
                                                              \                 
                                                              |                 
                                                             AT
1152      120019    .C.....A.G.-....CA....G....G.C....A..A........G........       120075
                                                      \     \                   
                                                      |     |                   
                                                      T    GG
1152      703947    ...........A.........AG....G.C....                            703914
1152      566621    .......A...A..........G....A.C....T.A...CA....G...A....T....  566683
                                                        \       \               
                                                        |       |               
                                                       AT       A
1152      384671    .......T...A....A..........G.C....T.G.......T.G............T  384602
                      \           \                       \  \ \                
                      |           |                       |  | |                
                      G      ATAAAT                       T  T T
894       113268    .......A...A...A.G.A..G....A.C....T.GC..A.T...-.........      113212
                                                              \                 
                                                              |                 
                                                             TA
894       1040379   .......A...A..........G....G.C....T.GT...A....G.T........T..  1040317
                                                            \                   
                                                            |                   
                                                          AGT
894       876848    .......A.T.A..........G..                                     876824
894       331489    ..........GA....A..........GAC....T..A...C.T..G.........TG..  331551
                                                        \    \                  
                                                        |    |                  
                                                        A   TA
894       436565    ......TA...A.T.A......G....G......G..T...C....G...........TG  436627
                                                        \     \                 
                                                        |     |                 
                                                        G    AC
894       56356     .......A...A.......A...-..CA......T.GT.GA...................  56418
                            \                                  \                
                            |                                  |                
                            A                                ACC
894       79374     .......A...A.......A...-..CA......T.GT.GA...................  79436
                            \                                  \                
                            |                                  |                
                            A                                ACC
894       343194    ......--.G.C...A......-G...CAC....G..AG..C....G.....T...T...  343135
                                                      \      \                  
                                                      |      |                  
                                                      T     CA
894       286300    ......                                                        286305
894       931258    .......T.T.A..........C....G.C....T..TT.A..A.....C..........  931320
                            \                                    \              
                            |                                    |              
                            A                                   CG
894       171773    ......TAC..A..........G....G.C.....A...GT....CT.............  171710
                                 \                      \           \           
                                 |                      |           |           
                                 C                     AT           A
894       306206    .......A...A...T..C..A...A.A..G----..A...T....G.............  306148
                      \                                       \                 
                      |                                       |                 
                      G                                      GC
894       745333    .......-..GA....A.....G....A.C....T..AG..C....G......G......  745394
                                                        \    \                  
                                                        |    |                  
                                                        A   CA
894       306000    .......CA..AT.........-G...GAC....G..C.......C.......G....    305940
                          \                           \      \      \           
                          |                           |      |      |           
                          T                           T      C      A
778       762812    .......A...A........                                          762831
778       255294    .......A...A....A.....-....G.C...                             255325
778       137830    .......A...-..........G....G......G..A...C..T.G........T..    137889
                                                      \      \                  
                                                      |      |                  
                                                      T     CA
778       52734     ..G....A...A..T.....A....A.G.C....T.CT..A....CT.............  52673
                                                               \                
                                                               |                
                                                              AT
778       1024168   .......AA..A.......A..G..A.A.C..T.T.GT...C....G....A....T...  1024103
                           \                                \                   
                           |                                |                   
                         AAC                              AGT
778       1027930   .......AA..A.......A..G..A.A.C..T.T.GT...C....G....A....T...  1027865
                           \                                \                   
                           |                                |                   
                         AAC                              AGT
778       110077    .......A...A....T..........A.C....                            110044
778       283655    .....C.A.G.A..........G....A.C.......A...C....GA...........   283594
                                                       \     \                  
                                                       |     |                  
                                                       A    CA
778       839379    .C.....A...A.......T..G..T.A.C....T..A.....A.C.A............  839440
                                                        \    \                  
                                                        |    |                  
                                                        G    A
778       882778    .C.....A...A.......T..G..T.A.C....T..A.....A.C.A............  882839
                                                        \    \                  
                                                        |    |                  
                                                        G    A
778       1136957   .......A.G.A...T......G....GT...G.G..T...T........G.........  1137019
                                                      \     \                   
                                                      |     |                   
                                                      T    GT
778       87967     .....G.AC..A.T.TT.....GG...A.C....G..A...C....G.T.........T.  87905
                                                      \      \                  
                                                      |      |                  
                                                      T     CA
778       361       ..........G...........G....G......G..T...C....G.............  423
                                                      \     \                   
                                                      |     |                   
                                                      T    GT
778       740264    ......CA...A........A.GG...G.C....GT....CA.T..T...........    740204
                                                     \               \          
                                                     |               |          
                                                    CT               A
778       749532    ......CA...A........A.GG...G.C....GT....CA.T..T...........    749472
                                                     \               \          
                                                     |               |          
                                                    CT               A
778       593324    .......A...A.......A..G....A..C..TG....GCA.G..G...........T.  593263
                                                 \       \                      
                                                 |       |                      
                                                 C       A
778       239048    .......A...A....C.....GG...A......T....CAC....G.........T...  238986
                                                        \  \                    
                                                        |  |                    
                                                       GC  G
778       265203    ......GAG..T..........C....A.C....T.GT...T....G......T...TA.  265265
                                                            \                   
                                                            |                   
                                                          AAT
778       683267    .........G.A.....T..T......A.C....T.A...AA....G.....C....T..  683205
                                                                 \              
                                                                 |              
                                                               CCT
778       546337    ..C....A...A..........G....AAC....G..A...C....G........TT...  546275
                                                      \      \                  
                                                      |      |                  
                                                      T     TA
778       274038    .....C.A...A..........G....A.C....A.A..GT....CC....A........  273976
                                                        \           \           
                                                        |           |           
                                                       GT           A
778       28514     .C....--...A.......A.AG....CAC....T.GT.GA..A..G....T........  28454
                                                                 \              
                                                                 |              
                                                               ATT
778       35826     .C....--...A.......A.AG....CAC....T.GT.GA..A..G....T........  35766
                                                                 \              
                                                                 |              
                                                               ATT
778       116900    ......GA...A....A....                                         116880
778       985410    .......A...A....T..A..G....G.C....G..T...C....G.........T.T.  985472
                                                      \     \                   
                                                      |     |                   
                                                      T    AC
778       590539    .......A...A.G........G....G.C....                            590506
778       612618    ...G...A...A..........G....A.C....G..C...C....G...........    612678
                                                      \     \                   
                                                      |     |                   
                                                      T    GT
778       1071095   .......A...A....A..T.T..C..A.C....G..AC..C....G........T....  1071032
                                           \          \      \                  
                                           |          |      |                  
                                           G          T     CA
778       249212    .........T.A...TT.....G....G.C....                            249248
                            \                                                   
                            |                                                   
                          AAA
778       254744    .........T.A...TT.....G....G.C....                            254780
                            \                                                   
                            |                                                   
                          AAA
778       28223     .......A...A.........                                         28203
778       58782     .......                                                       58774
                     \                                                          
                     |                                                          
                    AC
778       839509    .C.....A...A.......T..G..T.A.C....T..A.....A.C.A............  839570
                                                        \    \                  
                                                        |    |                  
                                                        G    A
778       584433    ...G..TAC..-..A.......G....G.C....G..C...T....GA............  584372
                                                      \     \                   
                                                      |     |                   
                                                      T    GT
778       962349    .......A...A....A.....G....A.A..--.A.....T....G.............  962287
                         \                                \     \               
                         |                                |     |               
                         T                              CCA     T
778       659941    ......T.---...........G....G.C...                             659970
778       1201077   ......                                                        1201082
778       813571    ........                                                      813561
                     \                                                          
                     |                                                          
                    ATT
778       119586    ........-------......-.....GAC....T.GT..A.....G.............  119639
                                                               \                
                                                               |                
                                                              AC
778       1095214   ......TAC..A...............G.C....GT...GT.....G...........T.  1095279
                                  \                  \              \           
                                  |                  |              |           
                                 AA                GTT              A
778       96153     ......TAC..A..........G..A.GAC....T....GT.....T.............  96090
                                 \                      \           \           
                                 |                      |           |           
                                 T                     GT           A
778       996988    ..G...TAC..A...........-...G......T.G..G.....CT.............  997050
                                 \                       \          \           
                                 |                       |          |           
                                 T                      TC          A
778       115747    .G.-----...C........A.G....C...T.....A...C....G.A...........  115805
                                                 \     \     \                  
                                                 |     |     |                  
                                                 C     G    CA
778       312259    ...........-...A.....AG....G.C....G..T.T......G.A.........    312318
                                                      \      \  \               
                                                      |      |  |               
                                                      T      T  T
778       139464    ......TA.TT...A.A.....G....G.C.......T...T....G.............  139400
                                \                      \      \                 
                                |                      |      |                 
                               TA                      A     GC
778       455251    ...C...T...-..........GG...A.C....G..A...A....G....A.......T  455312
                                                      \      \       \          
                                                      |      |       |          
                                                      T      T       A
778       624104    .-.....A..GA.....A.......C...C.T...A..........G.............  624178
                                          \ \             \                     
                                          | |             |                     
                                       GCTC AGGTAGAGC   TGC
778       963561    ......TA...A............A..C.C....G..T........G..C...T......  963498
                              \                       \       \                 
                              |                       |       |                 
                              T                       T      GC
778       120470    .......A...A....A..........A.C....G..A...A....T...........T.  120533
                             \                        \      \       \          
                             |                        |      |       |          
                             A                        T      C       A
778       1069508   ...C...A----...............G.C....G....T.C....GA............  1069566
                                                     \     \                    
                                                     |     |                    
                                                    GT     G
778       143888    .......A...-....A........A.G.C....G..T...C................    143828
                        \                            \       \                  
                        |                            |       |                  
                        T                            G      CT
778       581207    ..C...--..C............-...AAC....T.GT..A.....G.............  581148
                                                              \                 
                                                              |                 
                                                            AGC
228       1999736   .......A...A.T.A......G....G.C....T.GT..A..A..........C.....  1999798
                                                                   \            
                                                                   |            
                                                                 CTG
228       1676857   .......A...A...T......G....G.C....T....G...T..G.....C..T..    1676798
                                                        \                       
                                                        |                       
                                                       TT
228       1310357   .......A.T.A...A......G.G..G.C....G..T...C....G.............  1310295
                                                      \    \                    
                                                      |    |                    
                                                      T   AG
228       1311885   .......A.T.A...A......G.G..G.C....G..T...C....G.............  1311823
                                                      \    \                    
                                                      |    |                    
                                                      T   AG
228       473231    .A.....A...A..........GC...G......T..T...C.G..G..........A..  473293
                    \                                 \      \                  
                    |                                 |      |                  
                    GT                                T     CA
228       1570349   C......----------A..A.G....G......T.A..GT.....G.....T....T..  1570401
                                                        \      \                
                                                        |      |                
                                                       GT      T
228       568259    .......A.T.A....A.....G..A.G.C....T.GT..A.....G...........T.  568197
                                                             \  \               
                                                             |  |               
                                                            AT  T
228       1466904   ...T...A...A....T...A.G....G.C....T.GT.GA.....G.....G.......  1466966
                                                              \                 
                                                              |                 
                                                            TGC
228       1818868   ...-----...A........A.G....GAC.....A.A...T....G......G.....C  1818925
                                                      \     \                   
                                                      |     |                   
                                                      T    GT
228       283342    G......A...A..........G..A.G.C....T.AT..A..T..G.........AT..  283279
                             \                                 \                
                             |                                 |                
                             G                               ACT
228       353242    .......--T......A..A..G......C....                            353210
                                   \                                            
                                   |                                            
                                   T
228       373489    .......--T......A..A..G......C....                            373457
                                   \                                            
                                   |                                            
                                   T
228       1177272   .CCCT..AC..A..........GG...G.C....G..T...T....G.....C.....    1177332
                                                      \     \                   
                                                      |     |                   
                                                      T    GT
228       484797    .......C...A........                                          484816
228       38121     .A.....T.TTA....A.....G....AAA....T.G.T..C....G........       38178
                                                            \                   
                                                            |                   
                                                          AGT
228       1840003   .......A...A...A......GG...G.C....T..T...C....G........       1839946
                                                        \    \                  
                                                        |    |                  
                                                        A   TA
228       430293    .......T...A.......AA.G..A.A......T....GT...G.G.........      430235
                                                        \       \               
                                                        |       |               
                                                       GT       T
228       271858    ........G..-..........G....G.C....G..AG..C....G...........T.  271921
                         \                            \      \                  
                         |                            |      |                  
                        AT                            T     CA
228       2146194   TAC..T.CA..A........T.G....G......T..T...C....G.............  2146132
                                                        \     \                 
                                                        |     |                 
                                                        G    AC
228       1630955   T...--------.......A..G....G.C....T.A..GT.....GA......C.....  1630902
                                                        \                       
                                                        |                       
                                                       GT
228       1446708   .......C...A.T.TA.....G....G.C....G..T...CA...T..........     1446651
                                                      \                         
                                                      |                         
                                                      A
228       450794    .......A...A....T...A..C.A.G.....AT.GT.........T.......A....  450732
                                                              \                 
                                                              |                 
                                                            TGC
228       39496     .....G.A...A..........G....A.C....T.GT..AT....G.A...........  39558
                                                            \                   
                                                            |                   
                                                          ATC
228       304796    ...........A....AT....G..A.A.C....A..A...C....G........T....  304858
                                                      \      \                  
                                                      |      |                  
                                                      T     CA
228       1474271   .......A...A.........TG....                                   1474245
228       1785631   .......A...A.........CCGG..AAC..T.TT.A...C....G.............  1785571
                                                            \                   
                                                            |                   
                                                            T
228       256678    .......A...A........A......G.C....T.G....T..T.G..C..........  256615
                                                          \  \            \     
                                                          |  |            |     
                                                          T CA            T
228       1517321   .......A...A.T........G....G.C....T....T.T..A.G....T.....AT.  1517259
                                                        \  \                    
                                                        |  |                    
                                                       GT  G
228       1870317   .......C...T........                                          1870298
228       1588481   ......TA...A..........GG...G.C....G..T...C....G........A...G  1588543
                                                      \     \                   
                                                      |     |                   
                                                      T    GT
228       1019553   .......TG..A.......A..G....G.C....G..T...C....G.A.........    1019492
                          \                           \     \                   
                          |                           |     |                   
                          T                           T    GT
228       337313    .......A.........T..A.G....G.....                             337281
228       508284    ......------..........G....A......                            508311
228       510727    ......------..........G....A......                            510754
228       1450436   ......TAG..A..........-.G..G.C....G..T...CA...G.............  1450497
                                                      \         \               
                                                      |         |               
                                                      T        TT
228       288122    .......TA...T.-.C.....-...GA.C....T..AG..CT...G.............  288179
228       1566689   ......TAA..-..........G....A.......AGC.GA............G..T...  1566750
                                                              \                 
                                                              |                 
                                                            TGC
228       959539    .......A...A...............G.............A....G.............  959605
                            \           \              \ \ \                    
                            |           |              | | |                    
                            A         AGT              C A G
228       1594673   ..G...GA...A....-.....G....G.C....T......C....C...........T.  1594612
                                                        \     \                 
                                                        |     |                 
                                                        G    AT
228       118842    .......A...A.......A...G.T.A......T..AG..C....G....A........  118779
                                           \            \    \                  
                                           |            |    |                  
                                           G            A   CA
228       61472     .......A...-....C..A....CA.A.C....T..A........G.............  61535
                          \                             \    \                  
                          |                             |    |                  
                         TA                             G   TA
228       738091    ...-----...A..A.......G..A.G......A..T...C....T........       738143
                                                      \      \                  
                                                      |      |                  
                                                      T     TA
228       1757983   .....---...A....T.....G..A.G.A....G..T...C....G.............  1758043
                                                      \      \                  
                                                      |      |                  
                                                      T    TGC
228       1409898   .C...-------.........AG..A.G...G..A.GT...C....GA............  1409843
                                                            \                   
                                                            |                   
                                                          AGT
228       575740    ...T....AC.A....A..A.......AAC.....-----AC.....A......C....   575793
228       511858    .......A...A.T........GG.A.A.C....T.A..CT.T...G........T....  511920
                         \                              \                       
                         |                              |                       
                         C                             GT
228       514346    .......A...A.T........GG.A.A.C....T.A..CT.T...G........T....  514408
                         \                              \                       
                         |                              |                       
                         C                             GT
228       1180798   G.....TT...A..........G....A.......                           1180762
                             \                                                  
                             |                                                  
                            TA
228       1372963   ......TAC..A.TC.......G....G.C....T..C...T....GA............  1373026
                                   \                   \      \                 
                                   |                   |      |                 
                                   A                   A     GT
228       119671    .......A...A.........AG.....AC....T..T...C....G...........    119732
                       \                                \   \                   
                       |                                |   |                   
                       T                                A  GT
228       1726142   .......TG.CA..........-....G.C....T..A.C.C....GA....C.....TG  1726081
                          \                             \                       
                          |                             |                       
                          T                            GT
228       2067244   .G.....A....-...A..........G.C....G..T...C...GG.............  2067183
                                                      \      \                  
                                                      |      |                  
                                                      T     CA
228       518536    ......TAC..A..........G....G.C....T..C...TG...GA............  518597
                                 \                     \                        
                                 |                     |                        
                                 T                     T
228       91123     .....-------........A...CT........G.GT.GA.....G.............  91178
                                                               \                
                                                               |                
                                                             ACT
228       1141767   .......A...-..........-....A.C....                            1141798
228       1918552   .......TAC.A..........G....G.C....T..C...A....G.............  1918616
                                \                       \     \                 
                                |                       |     |                 
                               CA                       G    GC
228       1277595   .......A...A..........G....G.C....G..A...C....G..C..........  1277668
                       \                              \      \                  
                       |                              |      |                  
                    AAAAAAAAAAT                       T     CA
228       1723169   ...C...A...-.G.........C...G.C.T..T.GT..A.....G.............  1723108
                                                               \                
                                                               |                
                                                             ACC
228       1141549   .......T...A..........GG...G.C....T..C.GC.....G.............  1141612
                          \                             \        \              
                          |                             |        |              
                          T                            GC        C
228       1463488   ......--..............G....G.C....T.GTT.T.....G.............  1463425
                                  \                            \                
                                  |                            |                
                                ATA                          ACC
228       270708    .......CA..AT.........G....G.C....G..C........GA..........    270769
                          \                           \       \                 
                          |                           |       |                 
                          C                           T      GC
228       789991    .......-...A.........AG....G.C.....A.T...T....G........T..    789932
                                                       \     \                  
                                                       |     |                  
                                                       A    TA
228       358982    .....G.---.A...............A......T....T.C....G.A..A......T.  358923
                                                        \  \                    
                                                        |  |                    
                                                       AT  G
228       379229    .....G.---.A...............A......T....T.C....G.A..A......T.  379170
                                                        \  \                    
                                                        |  |                    
                                                       AT  G
228       474493    .......-...AC...A.....-G...A.C....G....GC.....G....T..G...T.  474552
                                                      \        \                
                                                      |        |                
                                                      A        T
228       1984111   .....--....AT.........G....G......T....GT....CT.............  1984048
                              \                          \          \           
                              |                          |          |           
                            CAC                         TC          A
228       2164985   .......A...A..........                                        2164963
                       \                                                        
                       |                                                        
                       C
228       124080    T......A...A...A.....A...A.A.C.......AG..A....G.............  124142
                            \                          \         \              
                            |                          |         |              
                            A                          A         C
228       1508785   .......T...A.......A...-...G.C....T..T........G.............  1508724
                          \                             \        \              
                          |                             |        |              
                          T                             G        C
228       41715     .......T...-..........G.C..G.C....T..T...T....G...........T.  41776
                                                        \     \                 
                                                        |     |                 
                                                        A    GC
196       1428634   .......A...A..........G..AAG.C....G..T...C....G......T......  1428697
                                                      \      \             \    
                                                      |      |             |    
                                                      T     TA             A
196       561891    ...........A....A.....G....AAC......GT.T.C....GT............  561829
                                                           \                    
                                                           |                    
                                                         GAG
196       1850237   ........-------........T...G.C....G..T........G...........T.  1850292
                                                      \      \  \               
                                                      |      |  |               
                                                      T      T  T
196       1331489   G......C...A.......ACAG.....AC.....AGT.C.T....G...........T.  1331428
                                                                 \              
                                                                 |              
                                                                CC
196       575917    ....                                                          575914
196       520474    ...C...A...A.......A..G....G......T.GTT...................T.  520412
                                                              \                 
                                                              |                 
                                                            TGC
196       777492    .......A...A........A.G....G.C....T.G...TC....G.............  777430
                                                            \                   
                                                            |                   
                                                          ATT
196       869441    ...........A........A..CG..GAC....G..T........G..C.T......TG  869503
                                                      \       \                 
                                                      |       |                 
                                                      T      AA
196       1119095   .......A.T.A........AA.....A.C....T.GT..AA.......A..........  1119157
                                                            \                   
                                                            |                   
                                                          AAC
196       1879830   .......AC..A.........TG....G.C....GT...GTA....G...........    1879891
                      \                              \                          
                      |                              |                          
                     AA                             TT
196       523106    .......-...A..........G....G.C...TG..T...C.T..G...........    523165
                                                    \        \                  
                                                    |        |                  
                                                    A       CA
196       524592    .......-...A..........G....G.C...TG..T...C.T..G...........    524651
                                                    \        \                  
                                                    |        |                  
                                                    A       CA
196       1205733   .......A...A..A.T.....G..A.G.C....G..T..........A.....CT..T.  1205795
                                                      \      \                  
                                                      |      |                  
                                                      T     CA
196       1758624   .......A...A........A.G....G.C....T..A..CA..........T..T..    1758684
                                                        \       \               
                                                        |       |               
                                                       GT       T
196       1842998   ......TT.T.A..........T....A.C.G...                           1843032
196       2270199   ..T....A...A....A.....GC...G.C..T.T.GC..A.....G.............  2270137
                                                               \                
                                                               |                
                                                             AAC
196       479295    ......TA...A..A..T.A.......G.C....T..T........G.............  479233
                                                        \    \  \               
                                                        |    |  |               
                                                        G    A  T
196       484348    ......TA...A..A..T.A.......G.C....T..T........G.............  484286
                                                        \    \  \               
                                                        |    |  |               
                                                        G    A  T
196       1585568   .......A...A.......T.......A.C....G..AT.......G....T..A.....  1585506
                                                      \       \                 
                                                      |       |                 
                                                      T      AC
196       856121    ....G..A...A.T........G....A.C....                            856154
196       859077    ....G..A...A.T........G....A.C....                            859110
196       1276783   .......AC.TC.........TG....A.C....                            1276750
196       1285573   .......AC.TC.........TG....A.C....                            1285540
196       1879060   ......TAC..A.G........G....G.C....T..T...C....G.............  1878998
                                                        \     \                 
                                                        |     |                 
                                                        G    AC
196       1834000   .....G.TA..T..AA......G..A.A.C..C.T.GT..A................     1833941
                                                                 \              
                                                                 |              
                                                               CCT
196       424097    .......A...A...A..G.C.GC...G.C....G........T..G........A....  424159
                                                      \       \                 
                                                      |       |                 
                                                      T      GC
196       1668035   ......TA...A.CT.A.....G....G.C....G..T...CA...G........T....  1668097
                                                      \           \             
                                                      |           |             
                                                      T          TG
196       1648742   .......A...A.......A.AG....GTC....T.GC..A.....G.....C.....T.  1648680
                                                              \                 
                                                              |                 
                                                            CAT
196       1317816   ..TG...A...A.CA.....A.G....G.C....G..T...C....G...........    1317755
                                                      \      \                  
                                                      |      |                  
                                                      T    AGC
196       1575752   .......A...A........A.G.G..G.C....T.GT...C.....T........A...  1575691
                                                            \                   
                                                            |                   
                                                           AT
196       949326    .C.....A...A..........G....G.C....T....TAC....G...A....T....  949388
                                                        \  \                    
                                                        |  |                    
                                                       GT  G
196       1738547   .......A...A.......A..G....A.C....T.GT...C.......A..........  1738485
                                                           \                    
                                                           |                    
                                                         AAG
196       1742287   .......A...A.......A..G....A.C....T.GT...C.......A..........  1742225
                                                           \                    
                                                           |                    
                                                         AAG
196       184838    .......A...A.....T....GG.A.G......G..T...C....G...........    184778
                                                      \     \                   
                                                      |     |                   
                                                      T    GC
196       1014981   G.....CA...T..........                                        1014960
196       880177    .A.....TA..A...A......G....A.....--...GTA.AA..G.............  880237
                           \                                                    
                           |                                                    
                         AAC
196       300337    .......AG..A..........G....G.CC...G..T...T...C.T........T...  300399
                                                      \      \                  
                                                      |      |                  
                                                      T     CA
196       398214    .......A...T....T.....G....A.C....T.A..GT.....G.....C.....T.  398152
                                                        \      \                
                                                        |      |                
                                                       GT      T
196       2185431   .......A...A..........G....A.C...--.....AC....GA.....C......  2185368
                                                            \                   
                                                            |                   
                                                       CTCAGC
196       238024    .......A....G.........G....G.C...                             237992
196       364745    G......A...A........A.G..AGA......T.GT.GA.....G.............  364808
                      \                                        \                
                      |                                        |                
                      T                                      ACC
196       370137    G......A...A........A.G..AGA......T.GT.GA.....G.............  370200
                      \                                        \                
                      |                                        |                
                      T                                      ACC
196       296233    .......A...A..A.....A......A.....TG..C...C...............T..  296295
                                                    \       \                   
                                                    |       |                   
                                                    A      GT
196       439705    ......CAG..--..............A......T.GT.....A..CA....C...T...  439645
                                                            \                   
                                                            |                   
                                                          AGT
196       1551016   ...T...AA..A...T...A..G....G.C....G..T........G.............  1551077
                                                        \    \                  
                                                        |    |                  
                                                        G    T
196       1245089   .A.T...A...A..........G...CAA.....T.A..GT.....C.........T.T.  1245151
                                                        \        \              
                                                        |        |              
                                                       GT        T
196       1252073   .A.T...A...A..........G...CAA.....T.A..GT.....C.........T.T.  1252135
                                                        \        \              
                                                        |        |              
                                                       GT        T
196       1185558   .......A...A....A.....G....A......T.A...T.....GC......C....   1185496
                      \                                 \       \               
                      |                                 |       |               
                      A                                AT       T
196       910843    ......T...--...............                                   910868
                                       \                                        
                                       |                                        
                                       G
196       2357476   .......A...A..........G....G.C....T..TT..C....CA.......-....  2357414
                      \                                     \                   
                      |                                     |                   
                      A                                   AGT
196       1493097   ....T..TA.TA..........G....G.C....G..T...C....GA..A.......    1493157
                                                      \     \                   
                                                      |     |                   
                                                      T    AC
196       691963    .......T............A......-------------.C....G..........T..  691917
196       1326296   .......C...A..........G....A.....TG..A...T....G............   1326230
                          \                                  \  \               
                          |                                  |  |               
                         AC                                 CT TTGG
196       1670097     .....A.........A.A.......A.C....T..T...C....G.............  1670037
                                                        \     \                 
                                                        |     |                 
                                                        G    AC
196       192399    .......T...A..TA...T..G....A.C....A..A...C....G..........T..  192463
                     \                                \     \                   
                     |                                |     |                   
                    TT                                T    AC
196       203459    .......T...A..TA...T..G....A.C....A..A...C....G..........T..  203523
                     \                                \     \                   
                     |                                |     |                   
                    TT                                T    AC
196       2648928   .C.....A...A...T......                                        2648906
                             \                                                  
                             |                                                  
                             G
196       722762    ......TAC..A..........G....A.CC.....A.TT.C.....A............  722698
                                 \                    \                         
                                 |                    |                         
                                 T                 TGGC
196       971755    ..TG...A...--......A.-.....-.C...CT..T..A.....G.............  971811
                                                        \                       
                                                        |                       
                                                        G
196       306361    .A.....                                                       306355
196       1133009   .....T.CA..-..........G....G......T..T.......C............    1132951
                                                        \    \                  
                                                        |    |                  
                                                        G    T
196       374070    .......TA..A..........G....AA.....T....GCA....G...........    374131
                          \                             \        \              
                          |                             |        |              
                          T                            GT        A
196       377541    .......TA..A..........G....AA.....T....GCA....G...........    377602
                          \                             \        \              
                          |                             |        |              
                          T                            GT        A
196       1676362   .......A...----AT.....G....A.C....G..A...C....G.........T...  1676420
                                                      \      \                  
                                                      |      |                  
                                                      T     CA
196       1333151   ...C...A............A.G..A.GTC....T..T...C....G.............  1333086
                             \                        \      \                  
                             |                        |      |                  
                           AAG                        T     CA
196       1610595   .......A...A........C.G....G.C....T..T....................    1610656
                            \                          \     \  \               
                            |                          |     |  |               
                            A                          A     T  A
196       1059615   .C.-----...A..T...AAA......A.C....G...........G.....T...T...  1059558
                                                      \      \   \              
                                                      |      |   |              
                                                      T      T   A
196       1450375   .C.....-...A...........T..GA.....A.CA..GCA....T.........T...  1450437
                                                    \           \               
                                                    |           |               
                                                  ATG           T
196       259549    .......A...-..T.A.....T..A.A.C....T...G..C....G.............  259610
                                                        \     \                 
                                                        |     |                 
                                                        G    AC
196       2536832   .......A..--..........G....GAC....G..T........G........TA...  2536772
                                                      \      \ \                
                                                      |      | |                
                                                      T      T T
196       1678038   ........------........G....G.C....T..T...A....G...........T.  1677982
                                                        \     \                 
                                                        |     |                 
                                                        G    AC
196       987027    .......A...A....-........A.A......T...G.......GA............  987089
                         \                              \    \ \                
                         |                              |    | |                
                         T                              G    T A
170       483576    ..C....A...A...ATT.........A.C....T.GT...T....G........T....  483638
                                                           \                    
                                                           |                    
                                                         AAG
170       56410     ..GG...A...A...............A.C....T.GT....                    56451
170       1675943   ......TA...A..A.........CA.A.A...AT..T..A..A..GT.......T....  1676005
                                                              \                 
                                                              |                 
                                                            TAC
170       844842    ......--C..A....A.....-T...G.C....T.A..G.TT...G.........A...  844784
                                                        \                       
                                                        |                       
                                                       GT
170       580348    .A.....T...A..........G....A.C....                            580387
                     \                                                          
                     |                                                          
                    ACAAAC
170       643296    .......AC..A..........G....G......G..T...C..T.TA......C.....  643358
                                                      \      \                  
                                                      |      |                  
                                                      A     CA
170       286107    ......TA...A.......A..G..T.G.C....T..T...C....G..........T..  286169
                                                        \    \                  
                                                        |    |                  
                                                        A   CA
170       240789    .......C.T.A..........GG...G......                            240822
170       819520    ....G..A...A........A.G..A.A.C....T...T..T...CG........G....  819457
                                                        \    \                  
                                                        |    |                  
                                                       GA   AT
170       345699    ....T..-----.........AG....A.C....T.GT..A.---.G.............  345750
170       964240    .........G.A.......A..G..A.A.C....T.GT........G....           964293
                                                              \                 
                                                              |                 
                                                            AAC
170       966133    .........G.A.......A..G..A.A.C....T.GT........G....           966186
                                                              \                 
                                                              |                 
                                                            AAC
170       978968    .........G.A.......A..G..A.A.C....T.GT........G....           979021
                                                              \                 
                                                              |                 
                                                            AAC
170       1188513   .......A...A.......T.......A.C....T..                         1188549
170       1805235   .......A...A....A..........G.C....A..A...A....G.A.........    1805175
                                                      \      \                  
                                                      |      |                  
                                                      T     CA
170       102624    .......A...A..A......CG....G......G..T...T.T..G.T....T......  102686
                                                      \     \                   
                                                      |     |                   
                                                      T    GT
170       922679    .......A.C.A......CA..TG...G.C....A..T...TA...G.........T...  922617
                                                      \          \              
                                                      |          |              
                                                      T         GG
170       68213     .......TA..AG.........C....A.C....                            68180
170       830505    ..T.......GA...AA.....G....G.C....G..T...C....G...........T.  830567
                                                      \     \                   
                                                      |     |                   
                                                      T    GT
170       2152766   .........T.A..........G..A.AAC....G..AG..C....G.......CT....  2152828
                                                      \      \                  
                                                      |      |                  
                                                      T     TA
170       2156269   .........T.A..........G..A.AAC....G..AG..C....G.......CT....  2156331
                                                      \      \                  
                                                      |      |                  
                                                      T     TA
170       2699366   .......A.T.A..TAA...T.G....A.C....T.GT..A.....G.............  2699428
                                                               \                
                                                               |                
                                                             ACC
170       2705747   .......A.T.A..TAA...T.G....A.C....T.GT..A.....G.............  2705809
                                                               \                
                                                               |                
                                                             ACC
170       690728    .......T.T.A.......A.AG....A.C....G..A........G.A...........  690789
                                                      \      \                  
                                                      |      |                  
                                                      T      T
170       430977    .......A...AT.A......AG..A.A.C....GTA....C....G.....G.......  430915
                                                     \      \                   
                                                     |      |                   
                                                    TT      T
170       432917    .......A...AT.A......AG..A.A.C....GTA....C....G.....G.......  432855
                                                     \      \                   
                                                     |      |                   
                                                    TT      T
170       2283446   ..T....T...................A.C....T..A...T..T.G........T....  2283508
                                                        \    \                  
                                                        |    |                  
                                                        A   CA
170       2138884   ......TAC..A...A......GT...G.C..C.T..C........G.............  2138823
                                                        \    \                  
                                                        |    |                  
                                                        G    A
170       622704    .......A..CA....A..........A.C....TAAT.............A......T.  622766
                                                              \                 
                                                              |                 
                                                            TGT
170       625969    .......A...A.....T.A.......                                   625995
170       102924    .......A...A...........                                       102946
170       943246    .......A...A..........G....A.C....T..                         943210
170       811255    ....G..A...A........A.G..A.A.C....T...T..T...CG........G....  811192
                                                        \    \                  
                                                        |    |                  
                                                       GA   AT
170       3035423   .......A...A..........G....G......T....TCA......A.........    3035483
                                                        \       \               
                                                        |       |               
                                                       GA       T
170       1158146   .......A...A.G.A.A.........A.C...                             1158114
170       1414216   ...C...A...A.........                                         1414196
170       1043883     .....T...A...............A.C...AT.AC..A.....G......T......  1043942
                                                              \                 
                                                              |                 
                                                             TA
170       416109    TGC....TG..-....AT.A..G....A....T.A.GT.GA..A.C..............  416048
                                                                   \            
                                                                   |            
                                                                 CTG
170       526254    ........                                                      526247
170       1065732   CG....-.A..A...............A.C....T.A...TA....G.........      1065676
                                                        \                       
                                                        |                       
                                                       AT
170       1965820   .......CA..C..........G....G.C....T.GT...T....GA............  1965756
                          \                                 \                   
                          |                                 |                   
                          T                              AAGT
170       1046400   .......AC..A..........G....G.C....T....GT....CT.............  1046463
                                 \                      \           \           
                                 |                      |           |           
                                 T                     GT           A
170       900332    .....-------....A.....G....A.C...T...AC....T.C.........T....  900277
                                                    \        \      \           
                                                    |        |      |           
                                                    A        C      A
170       865704    .......A...A..T.......G....G......G..T...C....G.......A.T..T  865641
                      \                               \      \                  
                      |                               |      |                  
                      A                               T     CA
170       122733    ......TAC..A..........G....G.C....T.G..GT.....G...C.........  122670
                                 \                       \       \              
                                 |                       |       |              
                                 T                      TC       C
170       127097    ......TAC..A..........G....G.C....T.G..GT.....G...C.........  127034
                                 \                       \       \              
                                 |                       |       |              
                                 T                      TC       C
170       1169593   ......CAC..A..........G....G.C....T..C...T....GA............  1169530
                                 \                      \     \                 
                                 |                      |     |                 
                                 T                      G    GC
170       1573715   ......TAC..A..........G....G.C....T....GT....CT.............  1573778
                                 \                      \           \           
                                 |                      |           |           
                                 T                     AT           A
170       595057    ......TAC..A...............G.C....T....T.C....GA............  595120
                                 \                      \  \                    
                                 |                      |  |                    
                                 T                     GT  G
170       680071    ......TAC..A........A......G.C....T....GT.T..CC.............  680008
                                 \                      \           \           
                                 |                      |           |           
                                 T                     GT           A
170       2689439   ..G....T...A....TT....G...CA.C.T..T.GC........G....A........  2689375
                             \                               \                  
                             |                               |                  
                          TTTA                               T
170       728298    .......C...A.......                                           728318
                           \                                                    
                           |                                                    
                          TC
170       742168    .......C...A.......                                           742188
                           \                                                    
                           |                                                    
                          TC
170       1655851   ......TAC..A...............G.C....T....GT....CT.............  1655788
                                 \                      \           \           
                                 |                      |           |           
                                 T                     GC           A
170       2235388   ......TA...A....A.....G....G...A...                           2235353
                              \                                                 
                              |                                                 
                              C
170       1619924   .......T...-...A.....AG....A.C....G..T...C....G...........    1619865
                                                      \     \                   
                                                      |     |                   
                                                      T    GT
170       1368722   ...C...AA.T.--..A.....G....A.C....T....GT......A............  1368662
                                                        \         \             
                                                        |         |             
                                                       GT         T
170       1717130   .......A...A....A.....G....A.C....G......C....G.A..T....A...  1717193
                             \                        \     \                   
                             |                        |     |                   
                             A                        T    GT
170       964414    .......T...A..........G....G.C....G..T...A....T..........     964474
                          \                           \      \       \          
                          |                           |      |       |          
                          T                           T      T       T
170       966307    .......T...A..........G....G.C....G..T...A....T..........     966367
                          \                           \      \       \          
                          |                           |      |       |          
                          T                           T      T       T
170       979142    .......T...A..........G....G.C....G..T...A....T..........     979202
                          \                           \      \       \          
                          |                           |      |       |          
                          T                           T      T       T
170       2259884   .......T...A.T......T.G....G...GGTG..T...T....G.......A.....  2259949
                           \                     \           \                  
                           |                     |           |                  
                         AAT                     C          CT
170       296186    .......-...A......A...G....G.C....G..T...C....GAA.........T.  296247
                                                      \      \                  
                                                      |      |                  
                                                      T     CA
170       657630    ......--...A....T...A.G....G.C....T.GT..A.....G.............  657569
                                                    \         \                 
                                                    |         |                 
                                                    C       TGC
170       1569750   ......TAC..A.........T.....G.C...TG..T.......CT.............  1569812
                                     \              \        \                  
                                     |              |        |                  
                                     G              C        T
170       1575872   ......TAC..A.........T.....G.C...TG..T.......CT.............  1575934
                                     \              \        \                  
                                     |              |        |                  
                                     G              C        T
170       1581104   ......TAC..A.........T.....G.C...TG..T.......CT.............  1581166
                                     \              \        \                  
                                     |              |        |                  
                                     G              C        T
170       104286    ......TA...A...A......G....G.C....T.G..GT....CT.............  104349
                                 \                       \          \           
                                 |                       |          |           
                                 T                      TC          A
167       2604367   ......TAC..A..........G....G.C....T.GAGT.C....G.............  2604308
167       2702889   ......TA...A...AA.....G..A.G.C....T.GTT.AC....G.............  2702830
167       2700743   .......A...A..........GT.A.GAC...--...GT.C.T..G.............  2700684
                                        \                                       
                                        |                                       
                                       CT
167       3219978   .......A...A.T........G....A.C....T.GT.GA.....GA...T........  3220040
                                                                 \              
                                                                 |              
                                                               CCT
167       2578799   .......A...A.....T.........GA.....T.GTT.......CAA...........  2578734
                                                              \                 
                                                              |                 
                                                         CACACC
167       3101910   .......TA..A.........A....CA.G....                            3101877
167       2800814   .......-...A....T..A..G....A.C...TT.GT.GA.......A...........  2800875
                                                               \                
                                                               |                
                                                             ACC
167       1497293   ..GC...A...A.........T....GG.C....T..A.CA.....G........       1497350
                                                         \                      
                                                         |                      
                                                       TTA
167       2739745   .......A...A....A.........CG.C....T.A..GT....CG........AT...  2739807
                                                        \      \                
                                                        |      |                
                                                       GT      T
167       2363609   .......AC.TA.......A..G....A.C....T.A..GT.....G.............  2363670
                                                        \                       
                                                        |                       
                                                       GT
167       2410098   .......AA..A..A.......G....A.C....T.GT..AT....GA...T...T....  2410034
                              \                             \                   
                              |                             |                   
                             CT                           CAC
167       2361038   G......A...A.....T....G..A.A.C....T.A....T.T..G.......C...    2360978
                                                        \   \                   
                                                        |   |                   
                                                       AC   T
167       2663077   G......A...A...AAT.A.A.....A.C....                            2663110
167       2849121   .......A...A...AT.....G...GA.C....                            2849088
167       1514626   .......A...A....A...T.G....G.C.....                           1514660
167       2083496   .......A...A...T......G....AAC....G..T...C....G.A.......      2083554
                                                      \      \                  
                                                      |      |                  
                                                      T     CA
167       2894244   ......CAC.GA....A..........A.C....G..A...T....G..A.....T....  2894306
                                                      \      \                  
                                                      |      |                  
                                                      T     AA
167       2907140   ......CAC.GA....A..........A.C....G..A...T....G..A.....T....  2907202
                                                      \      \                  
                                                      |      |                  
                                                      T     AA
167       2699204   .......A.T.A.....T....G....G.C....G..A...C....T.........A...  2699267
                                                     \      \             \     
                                                     |      |             |     
                                                     T     GT             C
167       2978194   ....C..A...A..........G.A..G.C....T.GT..A.....G.............  2978132
                                                               \                
                                                               |                
                                                             ACC
167       2448256   ...C...CC..A.......ACAG..A.A.C....G..A........GC............  2448318
                                                      \      \                  
                                                      |      |                  
                                                      T     AA
167       2070779   ......TA...A.T...............C.G..G..T...CT...G........T..T.  2070843
                             \                        \      \                  
                             |                        |      |                  
                            TG                        T     CA
167       1656245   ......TA...A....T.....G...                                    1656270
167       2678620   ..G......T.A........A.G....A...T...A.....C....G.........      2678677
                                                            \                   
                                                            |                   
                                                           GT
167       2917130   .......A...A..T.A...A.G....A.C....                            2917097
167       2608875   ..T....C...A....A.......CA.A.C....T.G...A.....G.........T.T.  2608812
                      \                                       \                 
                      |                                       |                 
                      C                                     CAC
167       2299278   ......TA...A....A....AG....A.A....G..A...C....G..CC.........  2299216
                                                      \      \                  
                                                      |      |                  
                                                      T     TA
167       3072631   ......CT...A..........G....GAC....T..T...C....G...........    3072691
                                                        \   \                   
                                                        |   |                   
                                                        A  GT
167       2462506   .......A..CA..........G....G......A..A...T....GA............  2462568
                                                      \      \                  
                                                      |      |                  
                                                      T     CA
167       523292    .......CC..A.................C....G..T..AT.T..G...........    523232
                                                      \     \                   
                                                      |     |                   
                                                      T    TC
167       2680978   ......GA...A........A......G.C....G..T...C....G...........    2680918
                                                      \    \                    
                                                      |    |                    
                                                      T   AG
167       1796260   .......T.......T..AA..G....G.C....G..T...CA...G.............  1796322
                                                      \          \              
                                                      |          |              
                                                      T         TT
167       2126717   ......TAC..AT..............G.C.....CAAGT.C....GA............  2126779
                                                     \                          
                                                     |                          
                                                   ATG
167       2538202   ......GA...A..........G..A...C....-T.C...T....G....T...T....  2538142
                                                            \                   
                                                            |                   
                                                           GT
167       2556293   ......GA...A..........G..A...C....-T.C...T....G....T...T....  2556233
                                                            \                   
                                                            |                   
                                                           GT
167       2643966   .C.....AC..A..........-G...A.C.T..T.GT...C....G......G......  2644029
                                     \                      \                   
                                     |                      |                   
                                    CA                    AGT
167       2416607   .......A...A.....T..A.G..C.G.C...TT..AC......CT..........T..  2416545
                     \                                       \  \               
                     |                                       |  |               
                     T                                       T  T
167       2438046   .......A...A.....T..A.G..C.G.C...TT..AC......CT..........T..  2437984
                     \                                       \  \               
                     |                                       |  |               
                     T                                       T  T
167       1646980   .......A...A...AA....C.....G.C....T.GC..A..T..G..C..........  1647044
                      \                                       \                 
                      |                                       |                 
                     AA                                     CAT
167       1777806   .......A...A...C...A.......                                   1777832
167       1782217   .......A...A...C...A.......                                   1782243
167       2775690   .....T.CA..A..........G....G.C....T.GCT..C....G.......AT....  2775752
                      \                                      \                  
                      |                                      |                  
                      G                                     CA
167       2831573   .......A...A........A......AAC.TG.T.GC...T....G........T....  2831636
                      \                                    \ \                  
                      |                                    | |                  
                      A                                    G CA
167       2489211   .......A.T.A......G...C....A......T.A...CA...--A...T......T.  2489150
                      \                                 \                       
                      |                                 |                       
                     TA                                AT
167       2951720   .........G.A......                                            2951703
167       2656067   .......TA..A.....T..A......G.C.T..G..A..AC.T..G..........T..  2656134
                      \                               \     \                   
                      |                               |     |                   
                    AAAA                             TT    CC
167       2656677   .......AA..A..A.......G....GAC....A..T....T...G..C.....T....  2656614
                      \                               \      \                  
                      |                               |      |                  
                     TA                               T      T
167       2698518   .......T...A.....G....                                        2698540
                             \                                                  
                             |                                                  
                             G
167       2651448   TG.....-...A..........G....G.C....T..A.......C...........T..  2651508
                                                        \    \                  
                                                        |    |                  
                                                        G    T
167       2746637   .....--...G.....A..........A..C...T.GT.GA......A..C.........  2746697
                                                               \                
                                                               |                
                                                             ACC
167       2077102   G.....------..........G....A.C...AT.AT...TT...G.A...........  2077159
                                                             \                  
                                                             |                  
                                                          AGTA
167       2679136   .......A...-...A......G...                                    2679112
167       2613675   .......A...A.......T..T....G......T.GTT..C....G.............  2613612
                            \                                 \                 
                            |                                 |                 
                           AA                                AC
167       2570949   .......A...-..T..G....G....A.C.T..G..A...C....G........T.T..  2570888
                                                      \      \                  
                                                      |      |                  
                                                      T     CA
167       1517209   ......TAC..A...............G.A....G..C........GA....C.......  1517272
                                 \                    \      \  \               
                                 |                    |      |  |               
                                 T                    T      A  T
167       2517309   ...........A....A.A...G....A.C...TT.GT...CT...G....T...T....  2517246
                            \                               \                   
                            |                               |                   
                            T                             AAT
167       2310234   ......TAC...........T.GC...G.C....T....GT.....G.............  2310171
                                 \                      \        \              
                                 |                      |        |              
                                 T                     AT        C
167       2624650   .......A...A...............G.C.T..T.GT...T....G.............  2624587
                             \                              \                   
                             |                              |                   
                             T                            AGT
167       3220599   .......C...AT..............G.C..T.T....GT.....GAC..........G  3220537
                          \                             \                       
                          |                             |                       
                          T                            GT
167       2391277   .......CA..A.........TG....G.C....T..T...T....GA............  2391214
                          \                             \     \                 
                          |                             |     |                 
                          T                             C    GC
167       236078    .......T...A...............GAC.......T.....A..G....A........  236141
                          \                            \     \ \                
                          |                            |     | |                
                          T                            A     T T
167       238905    .......T...A...............GAC.......T.....A..G....A........  238968
                          \                            \     \ \                
                          |                            |     | |                
                          T                            A     T T
167       247019    .......T...A...............GAC.......T.....A..G....A........  247082
                          \                            \     \ \                
                          |                            |     | |                
                          T                            A     T T
167       1993571   ------------....A.....G......C.......AG..C....G...........T.  1993521
                                                       \     \                  
                                                       |     |                  
                                                       A    CA
167       2846800   ......TA...A..........G...........T.GTT.......G...........    2846739
                                  \                           \                 
                                  |                           |                 
                                  A                         CAC
167       1576616   ......---C.A..A.......GG.....C....G..T...C....G...........    1576559
                                                      \      \                  
                                                      |      |                  
                                                      T     CA
167       2414015   .......A...A.....T........CA.C...TA..A...C....G.....C.......  2414078
                                       \            \       \                   
                                       |            |       |                   
                                       G            A      GT
167       2435454   .......A...A.....T........CA.C...TA..A...C....G.....C.......  2435517
                                       \            \       \                   
                                       |            |       |                   
                                       G            A      GT
167       2771339   ......TA...A..........T...AG.C....G..T........G...........T.  2771402
                                  \                   \      \  \               
                                  |                   |      |  |               
                                  C                   T      T  T
167       2499876    ....T.T...A...........-...G.C....T..T...T....G.............  2499935
                                                              \                 
                                                              |                 
                                                             GC
167       2456092   .......T...A...........-...G...T..T..T..T..T..T.............  2456031
                          \                            \             \          
                          |                            |             |          
                          T                            A             G
138       1002202   .G..G..C...--.........G....G.C....T.AT.GA.....G.A...........  1002142
                                                               \                
                                                               |                
                                                             ACC
138       2963704   ......TA...A...A......G....GA.....G..AG..CA...T...........T.  2963765
                                                      \           \             
                                                      |           |             
                                                      T           C
138       810264    ......C....A.........AG....G......G..T.....A.C............    810205
                                                      \      \                  
                                                      |      |                  
                                                      T      T
138       814022    ......C....A.........AG....G......G..T.....A.C............    813963
                                                      \      \                  
                                                      |      |                  
                                                      T      T
138       2998244   .......A...A.............AGG.C....G..T...C....G...........T.  2998182
                                                     \      \                   
                                                     |      |                   
                                                     G     GT
138       220236    .......A...A.....T....G....G.C....G..T.........-...T......    220295
                                                      \      \  \               
                                                      |      |  |               
                                                      T      T  T
138       2264960   ..G....A...A...............G.C....G.GT........G....AC.G.....  2264898
                                                              \                 
                                                              |                 
                                                            AGC
138       123972    ......TA...A.G........G....A.C....G..A....................    124031
                                                      \      \                  
                                                      |      |                  
                                                      T      T
138       337245    .......A..C.....A..A..G....G.C....T..T...C....G...........    337185
                                                      \     \                   
                                                      |     |                   
                                                      T    GT
138       3026211   .....TTT....-T........G.A..A.C....                            3026179
138       296689    .......A...A.........AG....G.C....                            296722
138       894829    .......A..CA......-...G....G.C........GG.CA.....A....T....T.  894770
                                                      \                         
                                                      |                         
                                                      C
138       135400    .......T...A....A.....G....A.C....                            135367
138       268271    ..G....A...A..........-......C....T.GT.....T..G....T........  268210
                                                              \                 
                                                              |                 
                                                            TGC
138       706347    ......TA........T..........G.--..TG......C..................  706409
                                                          \  \                  
                                                          |  |                  
                                                        GGC CA
138       718945    ......TA........T..........G.--..TG......C..................  719007
                                                          \  \                  
                                                          |  |                  
                                                        GGC CA
138       711345    ......TA........T..........G.--..TG......C................T.  711407
                                                          \  \                  
                                                          |  |                  
                                                        GGC CA
138       2642793   .....T.A...A...A......                                        2642772
138       2975743   .......A...A......A..AGG...A.C....T.......G...G.............  2975674
                      \                                 \                       
                      |                                 |                       
                    CCTGTCTC                           GT
138       2982124   .......A...A......A..AGG...A.C....T.......G...G.............  2982055
                      \                                 \                       
                      |                                 |                       
                    CCTGTCTC                           GT
138       601300    ....C..A...A.........---A.G.......G......T...CT...C.........  601242
                                                      \      \                  
                                                      |      |                  
                                                      T      C
138       1149676   .....T.-----..........GG...A.A.G..G..AG.....T.G..........A..  1149733
                                                      \      \                  
                                                      |      |                  
                                                      T     CA
138       2665980   .......AA..A..A.....A.G...AA......A.....T..............T....  2666044
                      \                                \ \     \                
                      |                                | |     |                
                     TA                                T A     T
138       34589     ...T...A...T..........G.....-C...TA....GA.GT..G........G....  34529
                                      \                  \                      
                                      |                  |                      
                                      T                  A
138       3502195   .......T...A....T....AG.G..G.C....G..T........G...........T.  3502132
                          \                           \       \                 
                          |                           |       |                 
                          T                           T      GC
138       344311    --....TT...A..........GT...GA......                           344277
                                  \                                             
                                  |                                             
                                 GG
138       130792    ........                                                      130799
138       2929085   .......A...A...CA..........G.A....                            2929119
                      \                                                         
                      |                                                         
                      A
138       3017556   ......TA...A..........G-...A.C..C.T..T...C....C.............  3017496
                                                        \          \            
                                                        |          |            
                                                        G          T
138       443757    ......TAC..A.....T....G....G.C....T......C....GA...........G  443820
                                 \                      \  \                    
                                 |                      |  |                    
                                 T                     GT  G
138       221974    .......A...A..........G....A.C...--.....-C.T..G.....G...T...  222034
                      \       \                                                 
                      |       |                                                 
                      A     AAT
138       228340    .......A...A..........G....A.C...--.....-C.T..G.....G...T...  228400
                      \       \                                                 
                      |       |                                                 
                      A     AAT
138       200181    ....G..A...A....A.....G....G.C....T....T.T....G.............  200244
                                        \               \  \                    
                                        |               |  |                    
                                        A              GT  G
138       1005817   .......-...A..........-....G.C....G..T...C....GA.......T..T.  1005877
                                                      \      \                  
                                                      |      |                  
                                                      T     CA
138       122422    .......A...-.........TG....G.C.T..T..T...T....G.............  122359
                       \                               \      \                 
                       |                               |      |                 
                      TA                               T     GC
138       451916    G......A...A.......-...G...A.C....T..T..AA....G.........TT..  451977
                      \                                        \                
                      |                                        |                
                      C                                       AT
138       483128                 .........G....G.C....T..T........G.............  483176
                                                        \    \                  
                                                        |    |                  
                                                        G    T
138       483487                 .........G....G.C....T..T........G.............  483535
                                                        \    \                  
                                                        |    |                  
                                                        G    T
138       2309885   .A..G......A..........G..A.G.C....T..T...C..................  2309949
                                  \                     \        \              
                                  |                     |        |              
                                  T                     G      CCC
138       3482221   .......TA.............G....G......                            3482187
                                \                                               
                                |                                               
                                A
138       2631469   .......C...........A...-...A.C....T.GT.CA.....G.............  2631533
                              \   \                            \                
                              |   |                            |                
                              C  AG                          ACC
87        3899298   .......A...A...............G.C....T..A.CT.....G...........    3899236
                            \                           \        \              
                            |                           |        |              
                           AA                          GC        A
87        2819012   .......A...A......CA..G..AGA.C....T.GC..ACA........T.......T  2818951
                                                                  \             
                                                                  |             
                                                                 CC
87        600771    .AC........A..............-.AC....T..AG..C....G.............  600833
                            \                           \    \                  
                            |                           |    |                  
                            A                           A   CA
87        3989123   ..G....A...A..........GT...AAC....TAAT...T..T.G.............  3989184
                                                             \                  
                                                             |                  
                                                            CA
87        2661893   .......A...A.....T...A.....A.C.....A.A...C....G...A...C.....  2661825
                              \                              \                  
                              |                              |                  
                        AATAAAT                             TA
87        576312    .......A.............TG....A.C....T.GT..A..G..C......C......  576374
                                                               \                
                                                               |                
                                                             ACT
87        1238057   ......TA.G.A..A............G.....TG..T...T...CG.............  1237996
                                                            \                   
                                                            |                   
                                                           GC
87        3947841   .G......C..AC.A.A..........A.C....T.GT.GA.....G.............  3947903
                                                               \                
                                                               |                
                                                             ACC
87        1073012   ......--..TA.....T.T..G....A.C....T.G...AT....GA...T...A....  1073072
                                                            \                   
                                                            |                   
                                                          AAC
87        1306558   ..G........A.......TA.G..A.A.A....T.GT.GA.....T.............  1306620
                                                              \                 
                                                              |                 
                                                            TGA
87        3663670   .......TA..A.........TG..A.G.C....T.GT.GA.....G.............  3663732
                                                               \                
                                                               |                
                                                             ATC
87        3686158   G......A...A..........G.G..G.CC...T.AT...T..T.G.........      3686101
                                                            \                   
                                                            |                   
                                                           GT
87        854960    .......A...A..T.T.....G....A.C....G......C....G.......G.....  855022
                                                      \      \                  
                                                      |      |                  
                                                      T     CA
87        3682547   G......A...A..........G.G..G.CC...T.AT...T..T.G.........      3682490
                                                            \                   
                                                            |                   
                                                           GT
87        984751    .......A...A...............A.C....A..T...C....G.......C...    984811
                                                            \                   
                                                            |                   
                                                          AGC
87        4102363   .....G.A...A..A..T.........A.C....T.AT........G.A........     4102420
                                                        \                       
                                                        |                       
                                                        C
87        4063537   .......AA..A.....A....G....G.C...AT.GC...C....G.........G...  4063602
                          \                                 \                   
                          |                                 |                   
                        AAC                               AGG
87        2495025   .......A...A....T.....G...CA.C....G..AG..C....G..........     2495084
                                                      \      \                  
                                                      |      |                  
                                                      T     CT
87        3859334   .....-------......--..G...-..C.......A...T....G.............  3859386
                                                       \    \                   
                                                       |    |                   
                                                       A   AT
87        2588681   .......A...A..A..G...A.......C....                            2588714
87        3936866   .......A...A....A.....G......C....G..T...C.T..G...........T.  3936804
                                                      \      \                  
                                                      |      |                  
                                                      T     CA
87        4126771   .......A...A....TT....G....G.C....T..-------T.G.............  4126824
                             \                                                  
                             |                                                  
                             A
87        1032373   .......ACT.A.........A.....G.C....T.AA..T..TTCG.............  1032312
                                                        \                       
                                                        |                       
                                                       GT
87        1057428   ..GT...A..GA.....A..A.G.A..A.C....T.GT........G.........      1057369
                                                             \   \              
                                                             |   |              
                                                           AGA   T
87        2644398   ..C....A...A..........G....A.C.......T...A....G.....G......   2644459
                                                       \    \                   
                                                       |    |                   
                                                       G   GT
87        3324530   ..T........A.....A....G..A.A.A....T....GCA....G.........T...  3324468
                                                        \       \               
                                                        |       |               
                                                       GT       A
87        1014022   .......A...A...AAA....G....CAC....T..AG..C..T.G.............  1013960
                                                        \    \                  
                                                        |    |                  
                                                        A   CA
87        1008336   ......TA...A..........G...CA.C..........AC....G.........A...  1008274
                                                      \  \  \                   
                                                      |  |  |                   
                                                      T  A  T
87        2603279   .......A...A........AA.....G.C....G..T........G...........    2603219
                                                      \      \ \                
                                                      |      | |                
                                                      T      T T
87        1642809   .......A...A..........G..A.G..A.T.G..T...TA...G........T....  1642747
                                                      \      \                  
                                                      |      |                  
                                                      T     TA
87        3945001   .......A...A....A.....G......C....G..T...C.T..G...........T.  3944939
                                                      \      \                  
                                                      |      |                  
                                                      T     CA
87        4193285   ........G..A.........AG..A.G.C....G..C...C....G.........A...  4193223
                                                      \      \                  
                                                      |      |                  
                                                      T     TA
87        486533    ......TA...A.........AG..T...C....G..T...C....G..A.....G....  486471
                                                      \     \                   
                                                      |     |                   
                                                      T    CT
87        2647031   .......A.C.A..........G....A.C....                            2646998
87        3739122   .......A...AT.........G..A.A......G..TT..C....G.........      3739064
                                                      \      \                  
                                                      |      |                  
                                                      T     CT
87        3753821   .......A...A.........A...C.A.C....T..A...C.T..G..G...G....A.  3753759
                                                        \    \                  
                                                        |    |                  
                                                        A   CA
87        3755531   .......A...A.........A...C.A.C....T..A...C.T..G..G...G....A.  3755469
                                                        \    \                  
                                                        |    |                  
                                                        A   CA
87        641634    .......A...A.....T..T.G...GA...T..                            641601
87        3722331   .......A...A..........G..A.G......T.GT..T.T...T..G.....-....  3722271
                                                            \                   
                                                            |                   
                                                           AC
87        2844452   ...........A.....A.A.TG..A.G.....                             2844420
87        2863833   ...........A.....A.A.TG..A.G.....                             2863801
87        2648110   .......A...-..........G....G.C.T..G..T........G........T....  2648171
                                                      \       \                 
                                                      |       |                 
                                                      T      GC
87        4198028   .......A..G...........G....G.C...AG..T...C....G...........T.  4198090
                                                    \       \                   
                                                    |       |                   
                                                    A      AT
87        4150883   .......T...A..A.......G....G.C....G..T...C....G...........    4150822
                          \                           \     \                   
                          |                           |     |                   
                          T                           T    GT
87        3987310   .......A...A.TA.......G....G.C....                            3987343
87        1140407   .......A.G.A...A...........G......T.G...A.....GA.......       1140350
                                                              \                 
                                                              |                 
                                                            CAC
87        511977    .......T...A....T....A.....A.C..--.A.....C...C.....T......T.  512039
                                                            \                   
                                                            |                   
                                                        AAAGT
87        3501458   ......TTA..A.......A..G....A......                            3501425
87        4016352   ......CAC..A..........G....G.C....T.GT..A.....GA............  4016413
                                                               \                
                                                               |                
                                                              AC
87        4055143   ......TA...AG.........G....G.C....T..T.......CT....T........  4055203
                                                        \                       
                                                        |                       
                                                        G
87        3903314   .......A...A..........GTG..A..C..TA..A...A....G.A......-....  3903253
                                                 \           \                  
                                                 |           |                  
                                                 C          CA
87        735305    .......T.G.A.T........G....A.C....T.AC...C....G....T.G....T.  735367
                                                            \                   
                                                            |                   
                                                          AGT
87        3889502   ...------.....-.T..AA......A......G...G..C...C.........T....  3889447
                                                      \      \                  
                                                      |      |                  
                                                      T     CA
87        1009498   .......A...A....T.....G....GAC....T..TT..C....G.............  1009436
                                                            \                   
                                                            |                   
                                                          AGT
87        972545    .......A...A....A.....G....A..C..TG..AG..CA...G.A..T........  972607
                                                 \               \              
                                                 |               |              
                                                 C              TT
87        3782569   .......A...A.C.....A.......A.A...AT.AT..A..A..G.............  3782507
                                                                 \              
                                                                 |              
                                                               CTC
87        546940    .......A...A..A............A.C...--.......                    546979
87        2820894   G.....CA...A..........G..A.A.C...AT.CT...T....G.............  2820832
                                                            \                   
                                                            |                   
                                                          ATT
87        3784202   .......A...A..........G....G.C...--..A...C....G.............  3784261
                                                             \                  
                                                             |                  
                                                            CA
87        1074995   ...........A....A..A..G....                                   1074969
87        4172027   .......A..TA..........G....                                   4172001
87        1038527   .......A...A..........G..A.G.C....T..A..T.....T.A.......T...  1038589
                                                        \           \           
                                                        |           |           
                                                       GT           C
87        786552    .......A...A.........                                         786532
87        2998113   .......A...A.........AGG...A.C....T..AG.AC.....A...T...A....  2998051
                                                        \                       
                                                        |                       
                                                      GTA
87        1496869   .......A...A........T.G..A.A.C.T..G......C....G......G....T.  1496931
                                                      \      \                  
                                                      |      |                  
                                                      T     TA
87        983902    .......T.T.A..A....A..G.G..A.C....GTA....A....G.........T...  983966
                           \                         \         \                
                           |                         |         |                
                          CT                        CT         T
87        975321    .......A...A..........-....AAC....G..T...T....G.....C....T..  975260
                                                      \      \                  
                                                      |      |                  
                                                      T     CA
87        190198    .......-.G.A..........G....G.C.T..T..T...T.................T  190259
                                                        \    \    \             
                                                        |    |    |             
                                                        T    C    G
87        204027    .......-.G.A..........G....G.C.T..T..T...T.................T  204088
                                                        \    \    \             
                                                        |    |    |             
                                                        T    C    G
87        103055    ......TA...A..........-....G.C....G..T...CA..CGA.......T..    103112
                                                      \                         
                                                      |                         
                                                      T
87        3780564   ......CA...A....AT....-T...G.C....G..T.......C............    3780506
                                                      \      \                  
                                                      |      |                  
                                                      T      T
87        3813782   ..T....A...A..........G....G.....                             3813750
87        319407    .......A.G.A....AA.........G.C....A..T...T....G........A..    319347
                                                      \     \                   
                                                      |     |                   
                                                      T    GT
87        2670430   ...........A....A..A..G.GA.A.....TG......T.T..G.............  2670368
                                                    \       \                   
                                                    |       |                   
                                                    A      GT
87        661965    .A.....CA..A..........GG...A.C....-....                       662002
                    \                                                           
                    |                                                           
                    T
87        666037    .A.....CA..A..........GG...A.C....-....                       666074
                    \                                                           
                    |                                                           
                    T
87        1043133   ..G.G..A...A..........                                        1043154
87        809979    ...........AGT.............A.C....G...G..C....G.A......T....  809916
                                         \            \      \                  
                                         |            |      |                  
                                         A            A     CA
87        2793374   ......                                                        2793379
87        981345    ...-----------........G....A.........C...T....G.............  981294
                                                        \     \                 
                                                        |     |                 
                                                        G    GC
87        636884    ......------...........G...A.C....A.A..GT.....G......G.T....  636826
                                                      \        \                
                                                      |        |                
                                                   TGGT        T
87        1316802   CA.....T.....T........G....AAC....T.GT.....A..G.............  1316738
                             \                             \ \                  
                             |                             | |                  
                           TAA                             G A
87        2563948       ...A...A..........G....G.C....T..TT.A.....G.............  2564006
                                                               \                
                                                               |                
                                                             ACC
87        984577    .-.T...A...A..........GG..AA.C....A..A...C................    984636
                                                      \     \                   
                                                      |     |                   
                                                      A    GT
87        2421495   .......C...A..........-G...A......G..A...C....GA......A.....  2421556
                                                      \      \                  
                                                      |      |                  
                                                      T     CA
87        1668775   ..--...C.G.A..T.......GG.A.A..C..TG....T.C....GA.....G......  1668835
                                                 \       \ \                    
                                                 |       | |                    
                                                 C       A T
87        964277    .......A...A....A.....G...CA.C..T.T..C........G..C....G.G.T.  964215
                      \                                 \    \                  
                      |                                 |    |                  
                      A                                 A    T
87        612010    .......A...A....A.CA..-....A.C....A..A...C....G.............  611941
                     \        \                       \      \                  
                     |        |                       |      |                  
                    TT    AAATT                       T    CAC
87        312041    .......AA..A........A..-...A......T.GT.GA.....G...........T.  311976
                                  \                           \                 
                                  |                           |                 
                               AAAA                         TAC
87        552307    ......--...A.......T..G....ACC...AA.GT..TC......A.........T.  552246
                               \                           \                    
                               |                           |                    
                               T                         GAG
87        3831106   .......A...A..........G.....                                  3831079
87        642231    GC.....                                                       642237
87        2478436   --.....A...A.T.A......G....G..--.AA.....----..G......G.T....  2478385
87        763032    ...........A..........-....G.C..CTG..T...C....G.....C...      762976
                                                             \                  
                                                             |                  
                                                            CA
87        767688    ...........A..........-....G.C..CTG..T...C....G.....C...      767632
                                                             \                  
                                                             |                  
                                                            CA
87        407728    T......AC..--..A...........A......                            407697
87        412889    T......AC..--..A...........A......                            412858
87        4185476   ......--...A........AC.....A.C...CT.GT.GA.....GT............  4185416
                                                               \                
                                                               |                
                                                             ACT
87        661631      .....A...A..........G....A.C....T......C....G...........TG  661691
                                                        \     \                 
                                                        |     |                 
                                                        G    AT
87        665703      .....A...A..........G....A.C....T......C....G...........TG  665763
                                                        \     \                 
                                                        |     |                 
                                                        G    AT
87        3051855   ......CA...A..........G....G.C....T..T........G...........A.  3051918
                                  \                    \     \  \               
                                  |                    |     |  |               
                                  A                    A     T  T
87        805701    ...........A.......A.AG.----.C....G..A........G.............  805759
                                                     \        \                 
                                                     |        |                 
                                                     G       GC
87        3838998   .......A...A..........G....G.C....G..T...C....GA.......T....  3838935
                      \                               \    \                    
                      |                               |    |                    
                      A                               T   AG
87        3400379   ......TAC.............G....G.C....T....GT.....GA...........G  3400317
                                 \                      \                       
                                 |                      |                       
                                 T                     GT
87        991590    ......TAC..A..........G....G.C....T....G.....CT.............  991653
                                 \                      \           \           
                                 |                      |           |           
                                 C                     GT           A
87        1898778   T.....TAC..A....A.....G....G......T....G.....C.A............  1898715
                                 \                      \         \             
                                 |                      |         |             
                                 T                     GT         C
87        1908703   T.....TAC..A....A.....G....G......T....G.....C.A............  1908640
                                 \                      \         \             
                                 |                      |         |             
                                 T                     GT         C
87        1002226   ......TAC..A..........G....G.C....T....GT....CT.............  1002289
                                 \                      \           \           
                                 |                      |           |           
                                 T                     GT           A
87        1003443   ......TAC..A..........G....G.C....T....GT....CT.............  1003506
                                 \                      \           \           
                                 |                      |           |           
                                 T                     GT           A
87        2422237   ......T.C..A..........G....G.C....T.G..GT....CG.............  2422300
                                 \                       \          \           
                                 |                       |          |           
                                 T                      TC          A
87        3782852   ........                                                      3782859
87        2617442   ......TAC..A.....T....G....G.C....T....GT....CT.............  2617379
                                 \                       \          \           
                                 |                       |          |           
                                 T                      TT          A
87        3894939   .G.T...TA........G....G...G..C....T.GT..A.....GA............  3894876
                               \                               \                
                               |                               |                
                               T                             ACA
87        2803861   .......-...A..........G....G.C....T.G....A....G.T......A..    2803802
                                                           \ \                  
                                                           | |                  
                                                           G CA
87        637743    ..-....T...A....A..T..G....G.C.T..G..T..AC....G........T....  637682
                                                      \     \                   
                                                      |     |                   
                                                      T    AT
87        1937583   .......C-.............G....A.C....T.GT..AC....G.A.......AT..  1937522
                                                            \                   
                                                            |                   
                                                          AAC
87        2197735   ..T...T.C..A....T.....G....G.C...CT..TG.......GA............  2197674
                                 \                           \                  
                                 |                           |                  
                                 T                           T
87        2619286   ......                                                        2619291
87        2635108   ......                                                        2635113
87        2711079   ....C.TT...A....T.....G....G.C....T.....CA....G.......        2711139
                          \                             \       \               
                          |                             |       |               
                       TATT                            GT       A
87        2715832   ....C.TT...A....T.....G....G.C....T.....CA....G.......        2715892
                          \                             \       \               
                          |                             |       |               
                       TATT                            GT       A
87        726364    ..........--..A.......-....G.C..G.G..T...C....G........       726418
                                                      \     \                   
                                                      |     |                   
                                                      T    GT
87        729259    ..........--..A.......-....G.C..G.G..T...C....G........       729313
                                                      \     \                   
                                                      |     |                   
                                                      T    GT
87        3955906   ......TA...A........A.G....G.C....T..T...C....G.............  3955844
                              \                         \                       
                              |                         |                       
                             GA                         G
87        2281550   ......TA...A...............G......G..T...C....G....G......    2281488
                             \                        \     \                   
                             |                        |     |                   
                            TA                        T    GT
87        222786    ......T....A..........G....A.C....                            222752
                             \                                                  
                             |                                                  
                             G
87        231916    ......T....A..........G....A.C....                            231882
                             \                                                  
                             |                                                  
                             G
87        481189    .......CC..AT....T....G....G.C....T..C...T....GA............  481252
                          \                            \      \                 
                          |                            |      |                 
                          T                            T     GC
87        2783639   ...........A....T.....G....G......G..T...C.T..G........A....  2783703
                            \          \              \      \                  
                            |          |              |      |                  
                            A          G              T     CT
```
