## Supplementary File S1B for "Recurrent erosion of *COA1/MITRAC15* demonstrates gene dispensability in oxidative phosphorylation": Supplementary_File_S1B.txt (part 628 of 732)

```
87        2785737   ...........A....T.....G....G......G..T...C.T..G........A....  2785801
                            \          \              \      \                  
                            |          |              |      |                  
                            A          G              T     CT
87        1084665   -.....T....A..........G....G......T..TT.A.....G...........TG  1084727
                                  \                           \                 
                                  |                           |                 
                                  T                         TGC
87        3534222   ......TA...A..........T....G......T..T...T....G.............  3534287
                             \                          \     \                 
                             |                          |     |                 
                           TTT                          G    GC
87        3645032   .......A...A.......-.......CAC...TG..T...T....G...........    3645091
                                                     \      \                   
                                                     |      |                   
                                                     T     AT
87        3986504   ......---T.T..........G...AG......T.A..GCA....G.........T...  3986446
                                                        \                       
                                                        |                       
                                                       GT
87        584805    .A.T...-----....T........A.G.C....T..T...TG...T....A........  584862
                                                        \          \            
                                                        |          |            
                                                        G         TG
87        948911    .......T...A.G.............G.C....T..A.T.C....G.........      948852
                             \                          \                       
                             |                          |                       
                            TT                         GT
87        2413853   .....T..C..A..........G....G.C....T....GT.....G.............  2413786
                           \     \                      \        \              
                           |     |                      |        |              
                        AAAT     T                     GT        C
87        734918    ......------.......T..G....G.C....G..T...C............A...    734972
                                                      \      \                  
                                                      |      |                  
                                                      T     CA
87        650563    .......-...T..........G....GAC...--....---..A.G.......C.....  650616
87        406339    ......---..A..A............G.C..T.G..T...C....G........TT...  406280
                                                      \     \                   
                                                      |     |                   
                                                      T    AT
87        3110850   ......------...A...T..G...AG.CC...G...G.....T.G....G........  3110795
                                                      \      \                  
                                                      |      |                  
                                                      T      C
87        3617848   ...........-..A.T..A.......A.C....G..A....................T.  3617909
                                                      \      \ \                
                                                      |      | |                
                                                      T      T T
87        1017330   ......TA...A..........G...G..G....T..T........G...........    1017391
                                 \                \     \    \                  
                                 |                |     |    |                  
                                 T                C     G    T
1624      293212    ..T....AC..A.........AG....G.C....T..---.C.T...........T.T..  293156
1624      53851     .......A...A......A...G....G.C....T..TT..C....G....T......TG  53789
                                                            \                   
                                                            |                   
                                                          AGT
1624      319080    ......TAC..A..........G....G.C....T....GT....CT.............  319017
                                 \                      \           \           
                                 |                      |           |           
                                 T                     GT           A
1624      208426    ......T.---------.....C....AC.....T..A...A.A................  208375
                                                          \                     
                                                          |                     
                                                          C
1624      249993    ......T.---------.....C....AC.....T..A...A.A................  249942
                                                          \                     
                                                          |                     
                                                          C
1624      126381    ......T.C..A........T.G....G.C....T.....T.....GA............  126444
                                 \                      \     \                 
                                 |                      |     |                 
                                 T                     GT     T
1116      553360    .......C..............G....A.C....T.GT...T....G.............  553298
                                                            \                   
                                                            |                   
                                                          AGT
1116      554569    .......C..............G....A.C....T.GT...T....G.............  554507
                                                            \                   
                                                            |                   
                                                          AGT
1116      319465    .......A...A..........G....                                   319439
1116      571775    .......AA..-....T....AG....G.C...AT..T...C....G.............  571714
                                                        \     \                 
                                                        |     |                 
                                                        C    AC
1116      695461    .......A...A..........G..A.G.C....                            695428
1116      697534    .......A...A..........G..A.G.C....                            697501
1116      296954    ..G....A...A..A.A.....G..A.ACC....G..A...TA....TT.C.........  297015
                                                      \               \         
                                                      |               |         
                                                      T               A
1116      221256    ......TA...A........A.G....G.C....G.GTT.A.....G.............  221318
                                                               \                
                                                               |                
                                                             ACT
1116      18665     .......A...AT..T...T..G....G......                            18631
                      \                                                         
                      |                                                         
                      A
1116      233597    .......A...T.............                                     233573
1116      703726    .......A.......A......G....G......G..T..CT.............       703668
                                                     \      \                   
                                                     |      |                   
                                                     G    TCC
1116      333069    .......T...A.....T........-..GC...G..T...C....G........AT...  333007
                                           \          \     \                   
                                           |          |     |                   
                                           G          T    GT
1116      129916    ......TT...-.......T..G....A.A....T..AG..C....G.A......A..T.  129855
                                                        \    \                  
                                                        |    |                  
                                                        A   CA
1116      749022    ......--..............G....G.C...                             749054
                                  \                                             
                                  |                                             
                                 GG
1116      394883    .......C....TC....                                            394900
1116      678764    .A..T..--..A....A.....G....                                   678740
1116      187557    .......A...-.....T....G..T.G.C....T....T.C....G......G..AT..  187497
                                                         \ \                    
                                                         | |                    
                                                         A G
1116      146281    .......A...-.....T....G..T.G.C....T....T.C....G......G..AT..  146221
                                                         \ \                    
                                                         | |                    
                                                         A G
1116      179473    .......A...-.....T....G..T.G.C....T....T.C....G......G..AT..  179413
                                                         \ \                    
                                                         | |                    
                                                         A G
1116      618841    ......--...A..........                                        618822
1116      739080    .C....TA...A...............G.C.T..G..T........G.............  739016
                                  \       \             \    \                  
                                  |       |             |    |                  
                                 AA       G             G    T
1116      613858    .......CA...T..A...A..GG...G.A....T..........CT.............  613921
                          \                             \           \           
                          |                             |           |           
                          T                            GT           A
1116      652466    ......CT...A..CA......G....G.CG...G..T...C....G.............  652402
                             \                        \     \                   
                             |                        |     |                   
                            AA                        T    GC
1116      748552    ......TAC..A..........G....G.C..G..A....T.....GA............  748489
                                 \                      \      \                
                                 |                      |      |                
                                 T                     GT      T
705       880121    .......CCC.A..AA.T.A..G....A......A.AT.GA..A..GA..C....T....  880062
705       467473    .......A...AT...A..C..GG...A.C...                             467506
                         \                                                      
                         |                                                      
                         T
705       933298    .C....CA...A...A.T....-....G.C.T..T..TT..C....G.............  933237
                                                            \                   
                                                            |                   
                                                          AGT
705       400174    ......--..CA.....G....G...GA.C....T.GC...CA...G.......-.....  400115
                                                            \                   
                                                            |                   
                                                          AGT
705       863841    .......A...-..........G.G..C.C....T.GTT.......GA........T.T.  863779
                     \                                        \                 
                     |                                        |                 
                     T                                      CGC
705       532839    .C.....A...A..A.....AAG....A.C....T.A.......................  532779
                                                          \                     
                                                          |                     
                                                          C
705       611954    .......A...A.....T....TG...G....TTG..T...C...GG.............  612025
                     \     \                       \        \                   
                     |     |                       |        |                   
                    TTT ATCAGT                     C       GC
705       800743    ........CG.A.......AT.G....A.C....T.A..GAA....G...C.....AT..  800682
                                                        \                       
                                                        |                       
                                                       GT
705       1291448   --...G.C...A.G.............G.C....T.GT..A.....G...C..T.T....  1291508
                                                               \                
                                                               |                
                                                             ACT
705       1106989   .......A.G.A....AT....G....A.C....                            1107022
705       482192    ..TT.----..A..T....T.......A.C....TTA..CCAT...TC...........T  482137
705       247791    ......TA...AT.........G.C..G.C.G..G.CT........G..........     247850
                                                      \      \                  
                                                      |      |                  
                                                      T     CA
705       531181    .........----....T....G..A.A.C....T.GT...C.T..G........-T...  531238
                                                           \                    
                                                           |                    
                                                         GAG
705       150204    .......A...A.........AG....AAC....TACT..A.....G.....C.A.....  150266
                                                               \                
                                                               |                
                                                             ACT
705       307087    .......                                                       307093
705       1118156   .......C...A....A.A...G..A.A.C....A.---CAT....G..........T.T  1118212
705       489283    .......A...A....A.....G....A.A....T.GT...T....-....A......T.  489222
                                                            \                   
                                                            |                   
                                                          ATT
705       364718    .......A...A..........G....A.C....T.AT...T....G.............  364657
                                                             \                  
                                                             |                  
                                                            CA
705       369923    .......A...A..........G....A.C....T.AT...T....G.............  369862
                                                             \                  
                                                             |                  
                                                            CA
705       342006    ...........A..........G....                                   342032
705       1338783   ......TA..CA..........G....G..C...T.G.........G..........     1338842
                                                          \  \ \                
                                                          |  | |                
                                                          T  T A
705       911935    ........C.CA...............G.C....G..AC..T....G.......C.....  911997
                                                      \      \                  
                                                      |      |                  
                                                      T     CA
705       573434    ..T.....                                                      573441
705       587882    ..T.....                                                      587889
705       554022    .......A...A........A......A.C....                            553989
705       779276    ........C..A..........T..A.A.C.......A...CT...G.............  779214
                                                      \      \                  
                                                      |      |                  
                                                      T     TA
705       737062    .......A...A..........G....AC.....                            737029
705       147298    .......AC..A..........GG...G.C....G..T...C....G....T......    147238
                                                      \      \                  
                                                      |      |                  
                                                      T     TA
705       595221    .......A...A...AA.....GG.....C.G..-..A...A....G.T.....G..T..  595280
                                                             \                  
                                                             |                  
                                                             C
705       561439    ......GA.G.A..........-....G.C....G..T...AT...........        561494
                                                      \      \                  
                                                      |      |                  
                                                      T     TA
705       466354    .......A...A..AA.GA.A.G....G.C....G..T...C....G.............  466286
                              \                       \      \                  
                              |                       |      |                  
                         AATAAT                       T     TA
705       638090    .......A...A..A............G.C....T.GA..AC.T..G.A...........  638160
                      \       \                             \                   
                      |       |                             |                   
                    TTAA   AAAT                           AAC
705       829185    ..T....A..TA.........AG..A.A.C.T..T..T........G..........T..  829123
                                                      \     \                   
                                                      |     |                   
                                                      T    GT
705       998295    .C.....A..CA.....A.....-...G.C....A.GT..A..A..G.............  998356
                                                                 \              
                                                                 |              
                                                               CTG
705       914036    ......CA..TA..........                                        914015
705       254836    T.T........A..........G...CA.C....T.GT...C....G.............  254898
                    \                                      \                    
                    |                                      |                    
                    T                                    AAG
705       1036533   .......A...A..........-....A.C....                            1036565
705       730520    .......A.T.A.......AA.G....G.....AT..A.............G........  730583
                            \                           \    \ \                
                            |                           |    | |                
                            A                           G    T T
705       68966     .......AC..A.G.......                                         68945
                              \                                                 
                              |                                                 
                              G
705       637512    .......AA..A..........G...GC.CGGT.-...G...T...G...........T.  637449
                      \                                      \                  
                      |                                      |                  
                    TAAA                                     C
705       663501    .......A...A..T.......G....ACC...TT.GT...C.......C.A....A...  663564
                           \                                \                   
                           |                                |                   
                           C                              AGT
705       486114    ............CT....                                            486131
705       1294523   ........G...                                                  1294512
705       1299162   ........G...                                                  1299151
705       1303985   ........G...                                                  1303974
705       343437    .....C..C..A....                                              343422
705       1173029   --.....CC..A...........G...G.C....G..A...A...AG........T....  1173088
                                                     \       \                  
                                                     |       |                  
                                                     G       C
705       487451    ...........A........A.G....G.C....A..TG..C....G.............  487513
                                                      \      \                  
                                                      |      |                  
                                                      T     TA
705       598257    .......A...A........AAG....G.C.A..G..AG..T....G........T....  598194
                             \                        \      \                  
                             |                        |      |                  
                             A                        T     CA
705       503766    .......A...A..........G....G.C..T.T....C.C....G...........T.  503702
                      \                                 \  \                    
                      |                                 |  |                    
                     AA                                GT  G
705       672232    TA.........A...............G.C....                            672270
                            \                                                   
                            |                                                   
                        ATAAA
705       62990     ..G...TA...A..........-G.A.G.C....G......C....G.....C.......  62928
                                 \                   \     \                    
                                 |                   |     |                    
                                 C                  GT     G
705       617239    ......TT...A...............G.C....GT...T.C....G.........T.T.  617302
                                 \                    \    \                    
                                 |                    |    |                    
                                 T                   TA    G
705       1260540   .......A...A...A.....TG....A.C....T..T...T...C......C...      1260600
                      \                               \      \                  
                      |                               |      |                  
                    TTA                               T      T
705       726063    .....----..A..A.......G....G..AG...A.-----....G..........T..  726013
705       730882    .......-...A..........G....GAC.T..T..C...A....G.....C.....    730824
                                                        \      \                
                                                        |      |                
                                                        A      T
705       356420    ....G.------..........G....G.C....T..T...C....G.........T...  356364
                                                      \      \                  
                                                      |      |                  
                                                      T     CA
705       362232    ....G.------..........G....G.C....T..T...C....G.........T...  362176
                                                      \      \                  
                                                      |      |                  
                                                      T     CA
705       367539    ....G.------..........G....G.C....T..T...C....G.........T...  367483
                                                      \      \                  
                                                      |      |                  
                                                      T     CA
705       668255    .......A...A...............G.....TG..T...A....G..........     668194
                                  \                 \        \                  
                                  |                 |        |                  
                                TTG                 A        C
705       483512    ......TAC..A..............GG.C....T.G..GT...................  483575
                                 \                       \       \              
                                 |                       |       |              
                                 T                      TC       C
705       427997    .G....TA...A...............G.A.A..G..T........G...........    427937
                                  \                   \      \                  
                                  |                   |      |                  
                                  A                   T      T
705       433590    .G....TA...A...............G.A.A..G..T........G...........    433530
                                  \                   \      \                  
                                  |                   |      |                  
                                  A                   T      T
705       731566    ......TAC..A..........G....G.C....T..C...T....TA............  731503
                                 \                      \     \                 
                                 |                      |     |                 
                                 T                      G    GC
705       458033    .......A...-......G...G....G.C....G..T.....T..G...........    458092
                                                      \      \                  
                                                      |      |                  
                                                      T     CA
705       792329    ........C...--........GG..-..G....G......C....G.A..T........  792388
                                                      \      \                  
                                                      |      |                  
                                                      A     CA
705       836990    ......--C..A..........GG..-.AAC...G..A........G.......C.....  836932
                                                      \      \                  
                                                      |      |                  
                                                      T      T
705       1109807   ......                                                        1109812
638       835360    CC.....A...A.....A....G....A.C....T.GA........G....T........  835424
                                                              \      \          
                                                              |      |          
                                                            CAT     TT
638       97373     .C....TA...A.....A..A.T....AAC....G..A........G........TT...  97311
                                                      \      \   \              
                                                      |      |   |              
                                                      T      T   T
638       643679    ...G.-------........T.G....A.C....G..AG..C....G.....C.....T.  643624
                                                      \      \                  
                                                      |      |                  
                                                      T     CA
638       388167    .......C...A...A......GT...A.C....T.GC..A.....G.............  388229
                                                              \                 
                                                              |                 
                                                            CTT
638       456125    .......A...A...T....T.G....A.C.A..TAAT........G.A...C......   456186
                                                              \                 
                                                              |                 
                                                            CAC
638       618126    ...........-.......CT.G..A.A.C....T.GT...TT...G...........T.  618065
                                                            \                   
                                                            |                   
                                                          AGT
638       808286    .......A...A..........GG...A.G...TT.GT...C....G.............  808224
                                                            \                   
                                                            |                   
                                                          ACT
638       1204181   ......TA...A........A....AGGTA....G..T........G...........    1204122
                                                      \      \                  
                                                      |      |                  
                                                      T      T
638       502607    .C....TT.T.A..........                                        502630
                         \                                                      
                         |                                                      
                        AG
638       777742    ......TA...A..........G....G.C....T..T........G...........T.  777680
                                                        \     \                 
                                                        |     |                 
                                                        G    GC
638       875456    .......A...A....A..AA.G....G.C....T..T...T....G.............  875518
                                                        \     \                 
                                                        |     |                 
                                                        C    GC
638       880843    .......A...A....A..AA.G....G.C....T..T...T....G.............  880905
                                                        \     \                 
                                                        |     |                 
                                                        C    GC
638       897153    .......A...A....A..AA.G....G.C....T..T...T....G.............  897215
                                                        \     \                 
                                                        |     |                 
                                                        C    GC
638       1276172   .......C.G.A..A.C...AAG....A......T..T...T....G..A.....T.A..  1276110
                                                        \   \                   
                                                        |   |                   
                                                        A  GT
638       1006476   .......A...A.....T.T..G....A.C....T..AC..CA..CGA..........T.  1006536
                                                        \                       
                                                        |                       
                                                        A
638       416670    .......A.T.A.........AG....CAC....T.A...AC.........T........  416739
                      \                                 \   \                   
                      |                                 |   |                   
                    TAAAAAA                            GT   C
638       933173    ......CA...A.....A....G....GAC....G..A...C.........A...TTT..  933111
                                                      \      \                  
                                                      |      |                  
                                                      T     TA
638       788501    ..TT...A..TA..........G....G.C.......T...T....G.A.........    788561
                                                       \    \                   
                                                       |    |                   
                                                       A   AT
638       492439    .......T..CA..........G...........G..T........G...........    492499
                                                      \      \  \               
                                                      |      |  |               
                                                      T      C  T
638       822765    .......TA..A..........GG...A......G..AG..CT...G........G....  822827
                                                      \      \                  
                                                      |      |                  
                                                      T     TA
638       606144    .......A...A....A..........A.C....                            606111
638       393124    ......CA...A....T.....G....G.C....GT.A..T....C..........A..T  393187
                                                     \             \            
                                                     |             |            
                                                    CT            GG
638       580383    .......A...A.........                                         580362
                             \                                                  
                             |                                                  
                             A
638       935563    ......TA...A.......T..G....G.C....T.GTC.A.....G.............  935501
                                                               \                
                                                               |                
                                                             ACT
638       1381324   .C.........A.......A.AG....A.C....T....T.C....G...........    1381384
                                                        \  \                    
                                                        |  |                    
                                                       GT  G
638       1314433   .......A...A........A......G..GA.TG..T...CAA.A............    1314491
                                                 \                              
                                                 |                              
                                                 C
638       1036306   ......TAC..A.......A..GG...G.C....T....GT.................    1036246
                                                        \      \                
                                                        |      |                
                                                       CT      T
638       727894    .C.G...A...A............                                      727917
638       871428    .......A...A..........GG...A...A..G..A...T....G....AGT.T....  871492
                       \                              \      \                  
                       |                              |      |                  
                      AT                              T     CA
638       76254     .......A..GA..........-..A.G.A....G..T...C....G.......GT..T.  76193
                                                      \      \                  
                                                      |      |                  
                                                      T     CA
638       968387    .......A...A..........                                        968408
638       994186    ......TA...A.........-...A...C....T..T........G....T........  994126
                                                        \    \                  
                                                        |    |                  
                                                        G    T
638       198509    .....T..A..A....C.A...-....A.C....T.A..GT.....G.........A...  198570
                      \                                 \                       
                      |                                 |                       
                      G                                GT
638       653235    ...........A....A.....G...CA.C....T.GT.GA.....G.............  653298
                      \                                       \                 
                      |                                       |                 
                      T                                     TAC
638       13661     ..T....A...-........T.GT...A.C....T..A...C....G........T...   13721
                                                        \    \                  
                                                        |    |                  
                                                        A   TC
638       820786    .......T...A..A..T....G....G.C....                            820751
                                     \                                          
                                     |                                          
                                    AC
638       105800    .......A...A.......T..G..A.A.C..T.T.GC...T.T..G........A....  105737
                      \                                     \                   
                      |                                     |                   
                      A                                   AGT
638       837888    .......A...-........AAG......C....G..T...T...CT....T....T...  837828
                                                      \      \                  
                                                      |      |                  
                                                      T      T
638       442327    .......                                                       442321
638       1387284   ........                                                      1387277
638       875759    .......A...A........A.G....G.C....                            875794
                      \                                                         
                      |                                                         
                     TA
638       881146    .......A...A........A.G....G.C....                            881181
                      \                                                         
                      |                                                         
                     TA
638       897456    .......A...A........A.G....G.C....                            897491
                      \                                                         
                      |                                                         
                     TA
638       807813    .......TA..A..........G....G..CT..T.A..GC.....G....T........  807750
                      \                                 \        \              
                      |                                 |        |              
                      C                                GT        T
638       709078    ..G....-.G.A..........G....A.C....                            709046
638       1102487   .......T...-..A...........GG.C....T..T...C....G...........    1102428
                                                        \    \                  
                                                        |    |                  
                                                        A   CA
638       642276    .......A..CA....T.....G....A.C....G......C....G....T...T..T.  642213
                      \                               \      \                  
                      |                               |      |                  
                      A                               T     CA
638       444801    ......TAC..A..........G....G.C....T...G..T......T...........  444737
                                 \                      \     \   \             
                                 |                      |     |   |             
                                 T                      G    GC   G
638       570347    .......A...A.CAT......G....A.C....G..T........G...........T.  570283
                      \                               \      \  \               
                      |                               |      |  |               
                     AA                               T      T  A
638       1063223   ......TAC..A........A.G....G.C....T..C...T....GA............  1063160
                                 \                      \     \                 
                                 |                      |     |                 
                                 T                      G    AT
638       906726    .......C...-..........GG...G.C....A..A...TT...GT............  906786
                                                             \                  
                                                             |                  
                                                            CA
638       625247    ...C..--...A..A.......G....A.C..G.T.-.C.....................  625307
                                                              \                 
                                                              |                 
                                                           TTAC
638       1335835   .C.T....-----....T.........A.CC...T..A...C....G....A......T.  1335778
                                                        \    \                  
                                                        |    |                  
                                                        A   CA
638       920378    ......TA...A..........G....G.C....G..T...A..GCT.A.....C.....  920441
                             \                        \      \                  
                             |                        |      |                  
                            AA                        T      T
638       103873    .......A...-.....G..A.G....G.C....T..T....T.....A.........    103932
                                                        \  \                    
                                                        |  |                    
                                                        A AG
638       166613    ......TAC..A..........G....G.C....T.....TT.................T  166550
                                 \                      \  \                    
                                 |                      |  |                    
                                 T                     GT  G
634       1030966   .......A...A..........G....G.C....T.GTT..A...C............T.  1031026
                                                                  \             
                                                                  |             
                                                                  C
634       719861    ......GA...A..T.......GG...G.C....G..T...C....G...........    719801
                                                      \      \                  
                                                      |      |                  
                                                      T     CA
634       422345    .......A...-..A.....A.G..C.GA.....T.GT........G.C.....-.....  422285
                                                              \                 
                                                              |                 
                                                            CAC
634       734325    ...........A....A..A..G.G..A.C....T.G...A.....G.........T...  734387
                                                              \                 
                                                              |                 
                                                            CAT
634       460691    .....T.AC..A.........AG....ACC....T.G...A...T.G..........T..  460629
                                                            \                   
                                                            |                   
                                                          AGC
634       721314    .......A...A..........GG...G.C..C.T.GT.C.C....G.............  721376
                                                           \                    
                                                           |                    
                                                         GAG
634       722566    .......A...A..........GG...G.C..C.T.GT.C.C....G.............  722628
                                                           \                    
                                                           |                    
                                                         GAG
634       59630     .A.....A.C.A....T.....G....G.C....T.GC..A.....G.....G.....    59691
                     \                                        \                 
                     |                                        |                 
                     C                                      CAC
634       34522     .......A...A..........G....GACG...T..T...C....G.............  34460
                                                        \   \                   
                                                        |   |                   
                                                        C  GT
634       741455    ..G....C...A.G..A.........CG.C....G..A.......C.C............  741389
                                                      \      \  \               
                                                      |      |  |               
                                                  TGAGT      A  T
634       746210    .......A...A..A..T..A.G....G.C.G..T..AC..T....G.............  746273
                                                      \      \          \       
                                                      |      |          |       
                                                      T     CA          A
634       1301077   ......CA...A....A..A..G....G.C....G..A...C....GT............  1301139
                                                      \      \                  
                                                      |      |                  
                                                      T     CA
634       713129    ..G....A.G.A..........G...AG.C....G......T....G.......C...    713189
                                                      \      \                  
                                                      |      |                  
                                                      T     CA
634       465458    .......A...A..........G....G.C....T....CAC....G.........      465400
                                                        \  \                    
                                                        |  |                    
                                                       TT  G
634       468327    .......A...A..........G....G.C....T....CAC....G.........      468269
                                                        \  \                    
                                                        |  |                    
                                                       TT  G
634       730389    ..........GA.........AG....A.C....G..T...C....G......         730444
                                                      \     \                   
                                                      |     |                   
                                                      T    GT
634       1141642   ...........A.G........G.A..A.C....                            1141675
634       1238991   ......TA...A..........GG...G.C....G..T.C...T..G........-....  1239051
                                                      \      \                  
                                                      |      |                  
                                                      T      T
634       744319    .......A.G.A..........G....G.C....G.GT.CAA.--.G.............  744262
634       1379443   .......A..CA....T....AG.CA.G.C....G..T...TG..CCT.A..........  1379503
                                                      \                         
                                                      |                         
                                                      T
634       287978    .......A...A........T.G....A.C....G.AT.C.C..................  288040
                                                           \                    
                                                           |                    
                                                         GAG
634       297333    .......A...A........T.G....A.C....G.AT.C.C..................  297395
                                                           \                    
                                                           |                    
                                                         GAG
634       500900    ......CA........ATC....G.A.A.C.T..G...G..T....G.............  500838
                                                      \      \                  
                                                      |      |                  
                                                      T     CA
634       487593    ...........A.......T..G....                                   487567
634       493938    ...........A.......T..G....                                   493912
634       391363    .A.....AA..................G......TAA...A.....G......G......  391301
                                                              \                 
                                                              |                 
                                                            CAC
634       457048    .......A...A.........A...                                     457072
634       1367677   .......C...A..........T.CC.G.C....G..T...A....T............   1367737
                                                      \      \                  
                                                      |      |                  
                                                      T      C
634       892443    .......A...A......CA..G....G.C.T..A..A........G...........    892383
                                                      \      \                  
                                                      |      |                  
                                                      T     CA
634       886564    .......A...A....A.....G....A.C....                            886531
634       275836    .......A...............                                       275814
634       656047    .A......C..A............C..G.C....G..T........G..........     656107
                           \                          \      \  \               
                           |                          |      |  |               
                           A                          T      T  T
634       665611    .A......C..A............C..G.C....G..T........G..........     665671
                           \                          \      \  \               
                           |                          |      |  |               
                           A                          T      T  T
634       671293    .A......C..A............C..G.C....G..T........G..........     671353
                           \                          \      \  \               
                           |                          |      |  |               
                           A                          T      T  T
634       681932    .A......C..A............C..G.C....G..T........G..........     681992
                           \                          \      \  \               
                           |                          |      |  |               
                           A                          T      T  T
634       319632    .......A...A..........                                        319653
634       744469    .....T.A...A...CT....                                         744449
634       143821    .......A...A..........G....G.C....T.AT.GT...A.............    143882
                      \                                       \                 
                      |                                       |                 
                      A                                     CAC
634       15797     .......A...A..........G....G.C....T..T........G.............  15735
                                                        \    \  \               
                                                        |    |  |               
                                                        G    T  T
634       433867    ......T..-------......G....GAC....G..T.......CG....T......    433815
                                                      \      \                  
                                                      |      |                  
                                                      T      C
634       472076    .......A...-.....T...AGG...A.C.T..G..A...A...C..............  472015
                                                      \      \       \          
                                                      |      |       |          
                                                      T      C       A
634       504939    ...C..TA...A..........G....G.C...                             504974
                                  \                                             
                                  |                                             
                                GGG
634       1001364   ....----...A..........G....A.C....T.AT.T.T....G...........    1001420
                                                           \                    
                                                           |                    
                                                         GAG
634       1144408   .......T...-..........G....G.C....GT.C...C....G.....C.....    1144467
                                                     \       \                  
                                                     |       |                  
                                                     T      CA
634       1000351   ....----...A..........G....A.C....                            1000380
634       1357890   .......AC..A..A.TAG...G....A.C....T..T...C....G....A........  1357953
                              \                         \    \                  
                              |                         |    |                  
                              C                         T   CA
634       1363424   -.....TA...A.G..A.....G....G.C....T..T.....T..G.............  1363485
                                                        \    \   \              
                                                        |    |   |              
                                                        G    T   A
634       1446255   ....T..-...T..........G....A.C....TA.AG.......T.............  1446314
                                                              \                 
                                                              |                 
                                                              A
634       1058996   .......A...A..........-....G.C.......A.GC....CT.C.........    1058937
                                  \                    \                        
                                  |                    |                        
                                  G                   AG
634       513043    ......---..A...........G...GTC....G..T.........               513088
                                                      \      \                  
                                                      |      |                  
                                                      T      T
634       445132    .......--C.A..........G....G.C....A.GT...C....G.........      445076
                                                            \                   
                                                            |                   
                                                          AGT
634       1247685   .......A...A..........-..A.GAC....G..A.......CT...........    1247743
                                                      \      \                  
                                                      |      |                  
                                                      T      T
634       578749    ......--...A..--TA.....G...G......G..T...A...CG.............  578692
                                                      \      \                  
                                                      |      |                  
                                                      T      C
634       1097171   ......TA..CA........A.G...GG.C....T....GT.....G.............  1097108
                                 \                      \     \                 
                                 |                      |     |                 
                                 T                     GT     T
634       1283253   .A.T...-----..........GG...G.C....T.GT.GA.....G.............  1283310
                                                               \                
                                                               |                
                                                             ACC
634       445230    .......A...A........A.G..A.A.C...TG..AG.......G........T....  445293
                      \                             \        \                  
                      |                             |        |                  
                      A                             A       CA
634       277844    .....-------.........AG....G.C....G..A...A....G.............  277790
                                                      \      \                  
                                                      |      |                  
                                                      T      C
634       901527    .......CA...T..A.....AG...CG.C....T..C...C....G.............  901464
                          \                            \      \                 
                          |                            |      |                 
                          T                            A     AC
634       566797    .......------.........G....G.C....T..C...T....G.............  566853
                                                        \     \                 
                                                        |     |                 
                                                        A    GC
634       1391505   .......-...-...........G.A.A.C....T.A..GT.....G......G....T.  1391445
                                                        \      \                
                                                        |      |                
                                                       GT      T
582       839061    .....T.A...A....AT..A.G....A.C....T.GT...C....G.A...........  838999
                                                            \                   
                                                            |                   
                                                          AGT
582       632888    .....-------....C....C...A.A......---T........G....A.....     632839
                                                              \                 
                                                              |                 
                                                            CAC
582       43798     .......A..GA..........G..A.A.C....T.AC..A..T..G........T..A.  43734
                                                               \                
                                                               |                
                                                           ATGCT
582       540843    G.....TA...A...............G.C....A..T...C....G...........TG  540906
                                  \                   \     \                   
                                  |                   |     |                   
                                  T                   T    GT
582       734266    .......A...A.............A.A...T..T.GT...T....GA...T...-....  734205
                                                            \                   
                                                            |                   
                                                          AGC
582       1420132   .....-------....C.....G....A......T.AC.GT.....G...........    1420184
                                                                \               
                                                                |               
                                                               TT
582       1542442   .......A...A..A.A.....TG...A.C....TACC...T....G...........    1542502
                                                            \                   
                                                            |                   
                                                          AGT
582       640792    ...T...                                                       640786
582       1412550   .......A...C......C...G....G......T.G....C....G.............  1412612
                                                            \                   
                                                            |                   
                                                          AAT
582       1419389   .......A...C......C...G....G......T.G....C....G.............  1419451
                                                            \                   
                                                            |                   
                                                          AAT
582       1441683   ......TA........T...C.G....A...T..A..T...C....GA............  1441745
                                                           \ \                  
                                                           | |                  
                                                           G CA
582       192117    ......CAC..A..........G....G.C....T.GCT.......G........T....  192055
                                                              \                 
                                                              |                 
                                                            CAC
582       859910    ......TAC..A.......A.......G.C....T.G.........G.............  859849
                                                          \  \                  
                                                          |  |                  
                                                          T  T
582       517904    ..C....A...A...A...A.......A.C.T..T.....CA....T.............  517966
                                                         \         \            
                                                         |         |            
                                                        TA         T
582       1072064   .......A...A........A.G....G.C..T.G..T...CT...G.............  1072002
                                                      \      \                  
                                                      |      |                  
                                                      T     TA
582       841720    .......A...AC.........G....G.C....                            841753
582       1549848   ..........G...........G....G......G..T...C....G.............  1549910
                                                      \     \                   
                                                      |     |                   
                                                      T    GT
582       997747    .......A...A..........G..A.A.C....                            997714
582       713243    .......-...A..A.A...T.G....A.C...--..A...C.T..G........T....  713185
                                                             \                  
                                                             |                  
                                                            CA
582       894323    ......TA...T.......A.......G.C.A.-----.T.C....GA..........    894376
                                      \                                         
                                      |                                         
                                      T
582       1464883   .......A...AG............A.A.C....T.AT.G......G.............  1464945
                                                              \                 
                                                              |                 
                                                            CGC
582       1488281   G.....--..................GA.CC...T.GC.G......G.............  1488341
                                                              \                 
                                                              |                 
                                                            CAC
582       1491386   .......C...AG.........G...G...                                1491415
582       1499562   .......C...AG.........G...G...                                1499591
582       285199    ......TT............A.G....ACC...AT.GT...C....G..........T..  285137
                                                            \                   
                                                            |                   
                                                          AGT
582       50019     ..-....TA..A..........T.G..A.....AT.GT..A...T............T..  50080
                                                               \                
                                                               |                
                                                             ACT
582       348409    .......A...A..........GG...A.C....T.AT.GA..........A........  348472
                    \       \                                 \                 
                    |       |                                 |                 
                    G       A                               TGC
582       1520413   .......A...A.........AG....G.C....                            1520380
582       477573    .......A...A....A.....G.-..A.C....G..AG..C....G........T....  477512
                                                      \      \                  
                                                      |      |                  
                                                      T     CA
582       691456    ...G...A...A..........G....A.C....T.A....C....G.............  691518
                                                        \   \                   
                                                        |   |                   
                                                       GT   T
582       47612     .......A...A....AT....G....G.C....G..T...A.A..G.............  47674
                                                        \    \                  
                                                        |    |                  
                                                        A   CA
582       617958    .......A...A..........G....A.C....T.GC..T......-.........     618017
                      \                                     \                   
                      |                                     |                   
                     AA                                    AG
582       71267     .......A...T.........AG....G......                            71300
582       143333    ......GT...A....A..........CCC....G..A...C....G.A...........  143271
                                                      \      \                  
                                                      |      |                  
                                                      T     CA
582       303891    ....T..A...A....T..........A.C....T.AT..A..A..............    303827
                       \                                         \              
                       |                                         |              
                    ATAC                                       CAG
582       676148    .......                                                       676142
582       674680    ..T..G.A...A...A....A......A.C....T.GT..A...................  674614
                            \                                  \                
                            |                                  |                
                           CA                              ACCCC
582       1401195   .......A...A...A.......                                       1401173
582       668038    .......A.G.A.......A..G....A.C....                            668072
                      \                                                         
                      |                                                         
                      A
582       896035    .......A...A......C..--....A......G..T...A....G....T........  896095
                                                      \     \                   
                                                      |     |                   
                                                      T    GT
582       55545     ..G........A..                                                55558
582       551816    .A.....AA..A..---T....G....AAC....A.GT..A.....G..A..........  551757
                                                               \                
                                                               |                
                                                             ACT
582       187370    .......A............                                          187389
582       13656     ...........C....A..........G...A.TG..A..AC....G.......C.....  13718
                                                 \          \                   
                                                 |          |                   
                                                 C         AC
582       1068289   .A..T..-...T....A.....G....A.C....T..T..CA....G....T........  1068350
                                                              \                 
                                                              |                 
                                                            TAC
582       456630    .......A...A..........G..A.A.C....G..T..T.....GC........      456691
                             \                                \                 
                             |                                |                 
                           TTA                              CAT
582       274688    .......T....---.......G....G.C.T..T..T...TA.................  274631
                                                        \                       
                                                        |                       
                                                        G
582       1138688   .......T...A........A.G....A.C....G..T........G...........    1138628
                      \                               \      \                  
                      |                               |      |                  
                      A                               T      T
582       154643    .......A...A....A..........ATC....T...GT.C.A..G........T..T.  154578
                             \         \                \                       
                             |         |                |                       
                             A        AG              ATA
582       734830    ......TAC..A..........G....GAC....T..TG..TG..C.A............  734891
                                 \                     \                        
                                 |                     |                        
                                 T                     A
582       257757    ......TA...A...............G.C....T.C..GT.....T.........      257698
                                 \                      \           \           
                                 |                      |           |           
                                 T                     GT           A
582       343147    .......T...A.CAT...A..G.G..G.C....T....G.....C..............  343209
                        \                               \                       
                        |                               |                       
                        G                              GT
582       511036    ......TAC..A..........G....G.C....T.G..GT....CT.............  510973
                                 \                       \          \           
                                 |                       |          |           
                                 T                      TC          A
582       1474014   .......T...A..........G....A.C....                            1473980
                      \                                                         
                      |                                                         
                      A
582       81650     ..G....T...-.T........G.G..G.C.T..T......C.T...A..........    81709
                                                        \  \                    
                                                        |  |                    
                                                       GT  G
582       998368    .......T.T.A........A......G.C....T....GT.....GA............  998305
                          \                             \       \               
                          |                             |       |               
                          T                            GT       T
582       848722    .......CA..A..........G...........T..T...T.....T..........T.  848785
                          \                             \   \                   
                          |                             |   |                   
                          T                             A  GT
582       473434    .......A...A.......A..G....A...ATTG..A........G.............  473498
                          \                      \           \  \               
                          |                      |           |  |               
                         AT                      C           T  T
582       38871     ...........A....A.....G....G.C...TG..T...CA...G....A........  38805
                      \                             \          \                
                      |                             |          |                
                    TTTA                            T         TT
582       1394496   .......T...A.....T....                                        1394474
                           \                                                    
                           |                                                    
                           T
582       282359    .......A...A...............G.C....A..A...T....G....A......    282297
                            \                         \     \                   
                            |                         |     |                   
                           AA                         T    GT
582       1205120   ......T-...A.........---..........T..T...C..................  1205059
                                                  \     \     \                 
                                                  |     |     |                 
                                                GTC     G    AC
582       306148    .......------......A..G..A.A.C.T..T..A........G.............  306092
                                                       \      \                 
                                                       |      |                 
                                                       A     AC
582       34862     ......TA............A.GG...G.C....T..T........G....T........  34925
                               \                        \    \ \                
                               |                        |    | |                
                               A                        A    T T
582       723527    .......T..............G....G.C....T..T...T..............G.TG  723461
                      \           \                     \     \                 
                      |           |                     |     |                 
                     TT          AA                     G    GC
582       32251     ......TAC..C...............G.C....T....GT.T...T.............  32188
                                 \                      \           \           
                                 |                      |           |           
                                 T                     GT           A
582       932659    .......TA..A..........-....G.C....G..T........G.........T...  932721
                          \                           \      \ \                
                          |                           |      | |                
                          T                           T      T T
503       41825     ..T....A...-........A.G....G.C....G..A...TA...G...........A.  41887
                      \                               \         \               
                      |                               |         |               
                      C                               A        TT
503       141226    .......A...A.........                                         141246
503       1390739   .......A...A....A.....G..A...C....T.........A.G....T...T.T..  1390807
                                                        \ \                     
                                                        | |                     
                                                   CTAATA CAC
503       18220     ...........A.........AG....A.C....T.GT...C.......C......T...  18282
                                                            \                   
                                                            |                   
                                                          AGT
503       1151271   .G.....A...A...A......C....A.C.T..T...G..C....G....T...T..T.  1151209
                                                        \    \                  
                                                        |    |                  
                                                        A   CA
503       772225    .......A...A....A.A..AG.CA.A.C.T.CT.GT...C....G..G..........  772163
                                                            \                   
                                                            |                   
                                                          AGT
503       1213251   ..G....A..GA....A..A.....A.A.C....                            1213218
503       958078    .......A.G.A.....T..A.G....A.C.T....A..GT.....G...........T.  958016
                                                        \      \                
                                                        |      |                
                                                       GT      T
503       874709    .....C.A...A.........AGG.A.ATC....A.AC.C.C.............T..T.  874647
                                                           \                    
                                                           |                    
                                                         GAG
503       19868     .......A..GA..........T..A.A.C....T.GT...T....G.......        19924
                                                            \                   
                                                            |                   
                                                          AGT
503       1179684   .......A.T.C.......T..C....A.C....T..C........G.....-G......  1179745
                                                        \    \  \               
                                                        |    |  |               
                                                        A    T  T
503       1210141   .......A...A..........G....A.C....G..T...A....G.A.........    1210201
                                                      \     \                   
                                                      |     |                   
                                                      T    GC
503       258854    ......TA.G.A..........G....G.C....G...TT......G...........    258792
                                                      \      \ \                
                                                      |      | |                
                                                      T      A ATT
503       260249    ......TA.G.A..........G....G.C....G...TT......G...........    260187
                                                      \      \ \                
                                                      |      | |                
                                                      T      A ATT
503       147289    ...........A..A.A.A...G..A.A.C....G..AG..C....G.....G...T...  147351
                                                      \      \                  
                                                      |      |                  
                                                      T     CA
503       148829    ...........A..A.A.A...G..A.A.C....G..AG..C....G.....G...T...  148891
                                                      \      \                  
                                                      |      |                  
                                                      T     CA
503       194616    .......A...A........AA.....GTC....G..T...ATA..G...........    194675
                                                      \      \                  
                                                      |      |                  
                                                      T      C
503       84699     ......TA...A..........G....G.....TG..T...T....G........T..    84639
                                                   \        \                   
                                                   |        |                   
                                                   C       GT
503       211316    .......C...A.............A.A.C...AT.GC...A....G.............  211378
                                                            \                   
                                                            |                   
                                                          AGT
503       449400    .......T...A.....T....G..A.AAC....A..A...C.A..GA.C..........  449338
                                                      \      \                  
                                                      |      |                  
                                                      T     CA
503       1465739   .......A...A.......A..G....A.G....TA..T..C....G....T........  1465801
                                                            \                   
                                                            |                   
                                                          AGT
503       1527280   ......TA.T.A..........G...CG...T..T..T...T....G...........T.  1527342
                                                        \     \                 
                                                        |     |                 
                                                        G    GC
503       1458333   .....C.A...A........T.GC.......T...A.T.-----..G.............  1458389
                                             \                                  
                                             |                                  
                                            CA
503       855760    .G....--..............G....G......G..A...C.A........C....TT.  855823
                                  \                   \      \                  
                                  |                   |      |                  
                                ACG                   A     CA
503       1162354   .......A...C..........G....G.C....G..T...C....G.............  1162416
                                                      \     \                   
                                                      |     |                   
                                                      T    GT
503       1163806   .......A...C..........G....G.C....G..T...C....G.............  1163868
                                                      \     \                   
                                                      |     |                   
                                                      T    GT
503       906062    ...C...A...A...............G.C.A..G..T...C....G...........    906002
                                                      \     \                   
                                                      |     |                   
                                                      T    GT
503       442326    .......A...A.......A..G....GAC....G..A........G.......C.T.A.  442264
                                                      \      \  \               
                                                      |      |  |               
                                                      T      T  T
503       648207    .....T.A...........T..                                        648186
503       763055    ..C....A..............G....G.....                             763021
                                  \                                             
                                  |                                             
                                 GG
503       209395    .......A...A....A..T..                                        209416
503       831240    ...........A....TT....G....A.C...TG..A...T....G.....C..T....  831302
                      \                                      \                  
                      |                                      |                  
                      G                                     CA
503       1397847   .......A..CA..A..............CC...T.A.C.T.....G....T........  1397917
                      \                                 \        \              
                      |                                 |        |              
                    CCTGTCTC                           GT        T
503       12598     .AG....A...A....A...A.GG....AC....TAAC.----...G.............  12654
                       \                                                        
                       |                                                        
                       G
503       872740    ...........A..........G....A.C.......AC..........A........    872680
                                                       \     \ \                
                                                       |     | |                
                                                       A     T T
503       396315    ......                                                        396320
503       762866    .A.....A.........A......G.A......AT.GT..A.....G.............  762801
                                                  \           \                 
                                                  |           |                 
                                                AGC         TAT
503       967596    .......A...A......A......                                     967620
503       224291    ......TAC..A.T........G....G.C....T.G..GT.....T.............  224354
                                     \                   \          \           
                                     |                   |          |           
                                     G                  TC          A
503       844128    .......A..............GG.....C....G..A...C..T.G....A........  844193
                      \         \                     \      \                  
                      |         |                     |      |                  
                     TA         A                     T     CA
503       207189    .......A...C.....A....G..A.A....G.T..T..AT....G.............  207253
                            \                                  \                
                            |                                  |                
                           AA                                ATC
503       201277    .......A...A..........G....G.C....T.GC...------......T....T.  201333
                          \                                                     
                          |                                                     
                        AAT
503       433050    ......GA...A..........G....G......T..A..AC....G...C....T....  432987
                      \                                 \                       
                      |                                 |                       
                     TC                                GT
503       140818    ...................A.A...                                     140794
503       812743    .C.....TA....-.............G.C....G..T...C....G.........      812800
                                                      \     \                   
                                                      |     |                   
                                                      T    GT
503       1355750   .......A...A....-....A.....A......T.GT.....T..G....T........  1355811
                                                              \                 
                                                              |                 
                                                            TGC
503       472922    .......A...A...AA.....G....A.C....G..AG..C....G........G....  472985
                      \                               \      \                  
                      |                               |      |                  
                      A                               T     CA
503       480655    .......A...A...AA.....G....A.C....G..AG..C....G........G....  480718
                      \                               \      \                  
                      |                               |      |                  
                      A                               T     CA
503       940356    ..----TT.T.A..A....T..G..T.G.C....A...GT.A....G.............  940414
                                                      \  \                      
                                                      |  |                      
                                                      T TA
503       71790     .......A...-.......A..G....G......                            71822
503       97441     ......TT...A..........G....G.G....G..T...C....G.A.........    97503
                       \                              \      \                  
                       |                              |      |                  
                      AG                              T     CA
503       267389    ....----...A..........G....A.C....                            267360
503       943668    .......T...A..........G....G.C....T..T...CG.................  943731
                          \                             \          \            
                          |                             |          |            
                          T                             G         TG
503       1146666   ..C....AA...T.........G....G.C....T....GT....C..............  1146731
                          \                             \           \           
                          |                             |           |           
                        TAC                            GT           A
503       1427156   .......CA..A........A......G.C....TA....T....CT.............  1427093
                          \                             \           \           
                          |                             |           |           
                          T                            GT           A
503       1187096   ...........A.............A.A.C....T..T...T....GT...T........  1187033
                           \                            \   \                   
                           |                            |   |                   
                           A                            A  GT
503       542641    .......TA..A........A.G....G......G..T...A...C............    542702
                          \                           \     \                   
                          |                           |     |                   
                          T                           T    GT
503       20983     ..G....A...A...TA..........A......T.GT...C....G.A.......T...  20920
                                       \                    \                   
                                       |                    |                   
                                       G                  AGT
503       560433    ......T-...A..........G...AG......T..A..T.................    560374
                                                        \        \              
                                                        |        |              
                                                       GT        C
503       1460643   ......TA...--..............A.C....A.A..GT....CT.............  1460702
                                                        \                       
                                                        |                       
                                                       AT
503       665112    .......-...A..........G....A.C....                            665080
503       1056202   ......--...A..........G....G.C....G..A...T....G....A......T.  1056262
                                                      \      \                  
                                                      |      |                  
                                                      T     CA
503       777039    .-..T......                                                   777048
503       56195     .......A...A..........G....                                   56224
                        \                                                       
                        |                                                       
                      AAT
503       1553731   ......TA...A...A......G....G.C....T..A..CA....G.............  1553794
                                     \                  \       \               
                                     |                  |       |               
                                     T                 GT       T
503       767275    .....T.A...T..AA...........A.C....T.GT..A...................  767338
                                     \                        \                 
                                     |                        |                 
                                     A                      TGC
503       407759    ......TA...A...............G.C.A..T..T...C....G............T  407696
                                  \                     \     \                 
                                  |                     |     |                 
                                  A                     G    GC
503       128766    ...........-..A....A..G....G.C....G..T........G...........    128708
                                                      \      \                  
                                                      |      |                  
                                                      T      C
395       383165    ..T....A..CAT.........GG...A.C.T..A.....TC....G.A...........  383103
                                                      \  \  \                   
                                                      |  |  |                   
                                                      T  A  C
395       1059159   ......GA.C.A.....A....T....A.C.G.AT..T...CG...G.............  1059221
                                                           \ \                  
                                                           | |                  
                                                           G TA
395       1712329   .......A...A.......AT.G.G..A.C....G..A...T....G.........T...  1712391
                                                      \      \                  
                                                      |      |                  
                                                      T     CA
395       1693854   .......A...A.T........G...GA.C...AA.GA...C....G.............  1693792
                                                            \                   
                                                            |                   
                                                          AAT
395       1332927   ......CA...A.T..C.....G....G.C....T..A..CA....G.A.........    1332986
                                                        \                       
                                                        |                       
                                                       GT
395       905017    .......C...-.G.....A..GT...G.C....                            904985
395       948309    ....G..A...A....A.....G....A.A....G..A...A...CT..........T.T  948248
                                                      \      \                  
                                                      |      |                  
                                                      T      C
395       669448    .......A...A.....A...A..                                      669425
395       1160856   .......AG..A.........AG....G.C....G..T...A....TC..........    1160797
                                                     \       \                  
                                                     |       |                  
                                                     G       C
395       602713    .......A...A.C...T....G....A.C.......A........G..C.G...T....  602774
                                                      \      \                  
                                                      |      |                  
                                                      T      T
395       604967    .......A...A.C...T....G....A.C.......A........G..C.G...T....  605028
                                                      \      \                  
                                                      |      |                  
                                                      T      T
395       602514    .......A...A.C...T....G....A.C....T..A........G..C.G...T....  602575
                                                      \      \                  
                                                      |      |                  
                                                      T      T
395       1785518   .......A...A....A.....G....G.C....                            1785551
395       1231951   .......A.C............G......C...AG..T........G....T.G....    1231892
                                                    \        \                  
                                                    |        |                  
                                                    A        C
395       1239812   .......A.C............G......C...AG..T........G....T.G....    1239753
                                                    \        \                  
                                                    |        |                  
                                                    A        C
395       1604585   .......A...A...............G.C....T.GT..AC....G............   1604523
                                       \                   \                    
                                       |                   |                    
                                       G                 GAG
395       1020177   .......T..TA..........G...-.CC....T..T..A...................  1020116
                                                              \                 
                                                              |                 
                                                            CAT
395       1056430   ..TTC..A.T.A..A.......G..A.A..----------.T........C.....T...  1056381
395       959363    .......A...A..........G....G.C....G..A...A....G.............  959302
                                                      \      \                  
                                                      |      |                  
                                                      T      C
395       735231    ..........CA....A..........A.C....                            735264
395       1404218   .......A...A........A.G....A......G..A.................A..A.  1404280
                                                      \       \                 
                                                      |       |                 
                                                      T      GC
395       907691    .......A..TA..A.A..A....AACA.C....G..A...TA...T.............  907630
                                                      \              \          
                                                      |              |          
                                                      T              A
395       1705706   .......                                                       1705700
395       1492283   ......TT.----.........G....G.C...                             1492311
395       876919    GC.....A...A....A.....-....AA.....A..A...C....G.............  876855
                        \                             \      \                  
                        |                             |      |                  
                      CTT                             T     CA
395       1156577   ......--........A.....GC...A.GC...T.G...A.....G.....C.....A.  1156517
                                                              \                 
                                                              |                 
                                                            CAC
395       1751476   .......A...A....A..A..G..A.A.C..G.T.GT..A.....G.............  1751413
                             \                                 \                
                             |                                 |                
                             T                               GCC
395       1487191   .......A...A..........G..CCA......G..A...A...AG...........T.  1487253
                     \                                \      \                  
                     |                                |      |                  
                     T                                T      C
395       943280    .A.........A...............G.C....G..T...C.A..G.............  943218
                                                      \      \                  
                                                      |      |                  
                                                      T     CA
395       992226    --.....T...-...T......G....A......T.-.C...T...G.........      992171
                                                              \                 
                                                              |                 
                                                           ATAT
395       418635    .......A.C.A.......AA.G....A.C....G..C...C....G...G.........  418709
                      \                               \     \                   
                      |                               |     |                   
                    TTAAAAAAAAAA                      A    AT
395       932334    .A.....AA..A...............G.C....G..T...C....G....T........  932272
                                                      \     \                   
                                                      |     |                   
                                                      T    GT
395       1049371   ...........A..........G....G.C....T.G...A...T..........T..    1049310
                            \                                 \                 
                            |                                 |                 
                            A                               CAC
395       1731613   .......A...A...A......G....A......T.AA.G......G.....G.......  1731676
                             \                                \                 
                             |                                |                 
                             A                              CAC
395       1734775   .A.....A...A.......T..G....A.C....                            1734809
                     \                                                          
                     |                                                          
                     C
395       1739894   .A.....A...A.......T..G....A.C....                            1739928
                     \                                                          
                     |                                                          
                     C
395       1845422   .......T...A....T...A......A.C.T..A..A...T....GA.......A....  1845359
                      \                               \    \                    
                      |                               |    |                    
                      A                               T   AG
395       977168    .......A...A.......ACAG....G......G..T...C...CT.T...........  977104
                      \                               \          \              
                      |                               |          |              
                    AAA                               T          A
395       1480039   ......TAC..A...............A.C....T.G.C..C....GA.........T..  1480102
                                 \                          \                   
                                 |                          |                   
                                 T                        AGC
395       825577    .......A...A.......AA.G....A.C.T..T.GT...C....G..C..........  825514
                                  \                         \                   
                                  |                         |                   
                                  G                       AGT
395       1528010   .......-...A..........G..A.G.C....G..T...CT...G.A.....C...T.  1527949
                                                     \       \                  
                                                     |       |                  
                                                     G      AA
395       1537202   .......-...A..........G..A.G.C....G..T...CT...G.A.....C...T.  1537141
                                                     \       \                  
                                                     |       |                  
                                                     G      AA
395       685477    ......TAC..A..........G....G.C....T...G..T....GA............  685540
                                 \                      \     \                 
                                 |                      |     |                 
                                 T                      G    GC
395       725644    ......TAC..A..........G....G.C....T...G..T....GA............  725707
                                 \                      \     \                 
                                 |                      |     |                 
                                 T                      G    GC
395       745569    .......AC..A..A.......G....G.C....T....GT....CT.............  745632
                                 \                      \           \           
                                 |                      |           |           
                                 T                     GT           A
395       759285    .......AC..A..A.......G....G.C....T....GT....CT.............  759348
                                 \                      \           \           
                                 |                      |           |           
                                 T                     GT           A
344       2101841   .......T...A...AA.....G....AAC.T..T.CT...C....G........-....  2101780
                                                            \                   
                                                            |                   
                                                          AGT
344       221057    ......CA...A....T...A......G.C....G..T...CA...G...........    221117
                                                      \          \              
                                                      |          |              
                                                      T         AG
344       1508262   ......TAC..A..........G....G.C....T....GT.....G..G..........  1508324
                                                        \        \              
                                                        |        |              
                                                       GT        C
344       1754669   ..C...TT...A..........G...CG.C.......AGT......G...........T.  1754607
                                                        \                       
                                                        |                       
                                                      CTT
344       1143364   .......AC..A..........T....GA....A...A........G...G.........  1143299
                                                       \     \ \    \           
                                                       |     | |    |           
                                                       T     T A  GCA
344       444292    .......A...A...A......G....G......T.GT..A.....G...........    444232
                                                               \                
                                                               |                
                                                             ATG
344       536664    .......A...A.........TT....G.C....A......                     536706
                      \                                                         
                      |                                                         
                     AA
344       2046811   .......A.GCA....A....AG....A.C....G.AAG.......GA............  2046874
                      \                                      \                  
                      |                                      |                  
                     TT                                     TG
344       2051408   .......A.GCA....A....AG....A.C....G.AAG.......GA............  2051471
                      \                                      \                  
                      |                                      |                  
                     TT                                     TG
344       2055836   .......A.GCA....A....AG....A.C....G.AAG.......GA............  2055899
                      \                                      \                  
                      |                                      |                  
                     TT                                     TG
344       2061085   .......A.GCA....A....AG....A.C....G.AAG.......GA............  2061148
                      \                                      \                  
                      |                                      |                  
                     TT                                     TG
344       1763114   .A.....AA..A..A............A......G.....-TTA.......A........  1763175
                                                        \                       
                                                        |                       
                                                      GTT
344       234400    .......A...A....A.....G....A.C....T.GT........G.............  234333
                     \    \                                \  \                 
                     |    |                                |  |                 
                    AA  TAA                                G GC
344       2025966   ..G....TA..A...A...A.......G.C....T..T...C....G.............  2025902
                          \                             \     \                 
                          |                             |     |                 
                         CT                             A    AT
344       1999397   ...........A.........A.....G.G....T..T...C....G.A.......      1999459
                           \                          \      \                  
                           |                          |      |                  
                        AAAT                          T     CA
344       81328     ......CA...A.......A..G....G.C....T..T........G....T........  81263
                             \                          \    \                  
                             |                          |    |                  
                          TTAA                          G    T
344       1081850   ......CAC..A.....G....G....G.......A.C...C.A..GA............  1081787
                                 \                      \     \                 
                                 |                      |     |                 
                                 T                      A    AT
344       326657    .......                                                       326663
65        3523249   .......CA..AT.........GT...G..GT..T.ATC.......GA...........   3523188
                          \                                  \                  
                          |                                  |                  
                          T                                 GT
65        2328817   .......C......A....AA.G..A.A.C....A.GT..A..A..C.............  2328878
                                                                   \            
                                                                   |            
                                                                  TT
65        1698481   ...........AGT........G....A.C.T..G..A...TA...T..........     1698423
                                                      \           \             
                                                      |           |             
                                                      T           C
65        2189428   .........T.A....T..A..G....A.C....T.GT.T.C....G.A......A....  2189366
                                                           \                    
                                                           |                    
                                                         GAG
65        1798427   .......A...A...CA.....G..A.A.C...TA.AA...TGT..G.............  1798489
                                                    \           \               
                                                    |           |               
                                                    T          TT
65        2432882   ..T....-----..........G....ACC.T..T.GT...CA.....A...T..A....  2432940
                     \                                     \                    
                     |                                     |                    
                     C                                   GAG
65        3468745   ..G....A...A..A..G.......A.G.....TG..A........TA.......A....  3468807
                                                   \        \                   
                                                   |        |                   
                                                   C       GT
65        3211092   C......A...A..........G.G..A.C....T.GTT.A.....G.............  3211030
                                                               \                
                                                               |                
                                                             ACT
65        4164698   .......A...A..                                                4164711
65        2546049   .......                                                       2546043
65        1166838   T.T....A...A....A.....G....A.C....T.GT...C....G.A.........    1166778
                                                            \                   
                                                            |                   
                                                          AGT
65        3249945   ....G..A...A....AT....G......C....T.GT........T......G.T..T.  3250007
                                                              \     \           
                                                              |     |           
                                                             CA     A
65        2577933   .......A...A..........G....A.C....T.GT.T.C...C......C......   2577994
                                                           \                    
                                                           |                    
                                                         GAT
65        2044441   .......A...A....A..A..G....G.C....G..T.T.T....G...........    2044501
                                                      \    \                    
                                                      |    |                    
                                                      T   TG
65        1501948   C......A...A....A..A..G....G.C.T..T......C.T..G.............  1501885
                      \                                 \  \                    
                      |                                 |  |                    
                      A                                AT  G
65        1506659   C......A...A....A..A..G....G.C.T..T......C.T..G.............  1506596
                      \                                 \  \                    
                      |                                 |  |                    
                      A                                AT  G
65        3377632   .......A...A....T.....G....A......T.GT...C..T.G........T...   3377693
                                                            \                   
                                                            |                   
                                                          TGT
65        3097777   ......GA...A.....T....G....G.C....T....TAC....GA............  3097839
                                                        \  \                    
                                                        |  |                    
                                                       GT  G
65        872693    .C.....A...AT........AGG...G......T..T...T....G.A...........  872755
                                                        \     \                 
                                                        |     |                 
                                                        G    GT
65        3027967   ..G........AG........AG.A..G.C....T..T...C....G.A...........  3027905
                                                        \     \                 
                                                        |     |                 
                                                        G    GC
65        2414395   ......TA..GA...............G......G..T...C..T.G...........    2414335
                                                      \      \                  
                                                      |      |                  
                                                      T     CA
65        2419195   ......TA..GA...............G......G..T...C..T.G...........    2419135
                                                      \      \                  
                                                      |      |                  
                                                      T     CA
65        3061167   ......TA...A....C.....G....G.C....G..T...T....G.............  3061229
                                                        \        \              
                                                        |        |              
                                                        G       CC
65        2458883   .......A...A.TAA.G....G....G.C....G..T...T....G.......C..TT.  2458945
                                                      \      \                  
                                                      |      |                  
                                                      T     CA
65        590422    .......A...A.........AG...........G..T...C....G.............  590360
                                                      \     \                   
                                                      |     |                   
                                                      T    GT
65        1527353   ......CAC..A......A...G....G.C....G..T........T.........      1527295
                                                      \      \       \          
                                                      |      |       |          
                                                      T      T       A
65        1862307   ....T..A...A........A..........T..                            1862274
65        3842401   .......TC..AC.........GC...A.C....G..A...T....G.............  3842339
                                                      \      \                  
                                                      |      |                  
                                                      T     CA
65        3212520   .......TA..A..........G.A..G.C....A..T...C....G..........T..  3212583
                                                      \      \                  
                                                      |      |                  
                                                     TA     CA
65        2611843   .......A...A..A.......G....A......T..AG..C....GA..........T.  2611780
                                                        \    \                  
                                                        |    |                  
                                                        C  TGC
65        1951133   ..............                                                1951149
                            \                                                   
                            |                                                   
                          GGA
65        3314151   ........A.CTGG........G....G.C...                             3314183
65        3424475   .......A...A.....G.......A.A......G..AC..T...C.CA...........  3424413
                                                      \      \                  
                                                      |      |                  
                                                      T     CA
65        3437110   .......A...A.....G.......A.A......G..AC..T...C.CA...........  3437048
                                                      \      \                  
                                                      |      |                  
                                                      T     CA
65        1720720   .......A..TA....A.....G..A.G.C....A..T...C....G...........    1720780
                                                      \      \                  
                                                      |      |                  
                                                      T     CA
65        2039182   .......A...A.T.............GAC....T.A..GC.....GCA.........    2039242
                           \                            \                       
                           |                            |                       
                           T                           GT
65        4022047   ......---..T.....T..A.GT...A.C....G.G..T.C....G...........T.  4021988
                                                           \                    
                                                           |                    
                                                         GAG
65        3123336   .......AAT.C.........A.....A.C..C.T......CT.........G.....    3123276
                                                        \    \                  
                                                        |    |                  
                                                        C   CA
65        355664    T......A...A....A.....G....                                   355638
65        359911    .......T...A....C.....G....                                   359937
65        650097    .......A...A....A..A.......A.C....T....GT.....G........T..    650037
                                                      \  \                      
                                                      |  |                      
                                                      T AA
65        1771379   .......------....G....G....A.C...TG....CT...................  1771434
                                                    \    \                      
                                                    |    |                      
                                                    C    A
65        1127884   .......A...A..........G..A.G.C....G..T..AT.T..G.............  1127822
                                                      \     \                   
                                                      |     |                   
                                                      T    AC
65        2117525   .......A...A...A......G....G.C....G..T...T...............     2117466
                                                      \     \                   
                                                      |     |                   
                                                      T    GT
65        976197    .GC....A...A..A..A.T.....T.AAC...AT.-.T.......G.............  976258
                                           \                 \                  
                                           |                 |                  
                                           G                CA
65        3257115   ......TA.G.A..........T....GA.....G..A........G...........    3257175
                                                      \      \  \               
                                                      |      |  |               
                                                      T      C  T
65        3432508   ..G....A...A..........G....G.C....G..T......T.T...........    3432568
                                                      \      \       \          
                                                      |      |       |          
                                                      T      T       A
65        3799973   .......A...A..........G..A.A.C....                            3799940
65        2204892   .......A..GA..........-....G.C....T.....CA....G...........    2204951
                                                        \        \              
                                                        |        |              
                                                       AT        T
65        2569207   .......A...A...T......G..                                     2569231
65        3470020   .......A...A.C.T.........A.A....                              3470052
                             \                                                  
                             |                                                  
                             C
65        3228431   .A.T...T.G.A...T...........A......T.GT.T.T....G.A.A..G......  3228369
                                                           \                    
                                                           |                    
                                                         CTG
65        2604584   C......A...A.........C.G...A......G.GT..A.....GA.......T....  2604647
                      \                                        \                
                      |                                        |                
                      C                                      ACT
65        1744114   ...T..TT...A....A....                                         1744094
65        1893355   .C.....C..GA..........G......C.T..G..AG..C....G...C.........  1893420
                                       \              \      \             \    
                                       |              |      |             |    
                                       G              T     TA            CA
65        4321045   .......A...A..T........T...G..C..TG...G..T....G...........    4320984
                                         \       \           \                  
                                         |       |           |                  
                                         C       C          CA
65        2732653   .......A...A....A.....G....A......T.GC..A...................  2732591
                      \                                       \                 
                      |                                       |                 
                      A                                      CA
65        1689140   .G.....T...A.......A..G....G.C....G..A...C....G.............  1689208
                           \                          \      \                  
                           |                          |      |                  
                      AAATTT                          T     CA
65        1073943   .......-...A..........G....G.C....                            1073975
65        3344793   .A.....T.T.A....C...A.G....G.C....T..T......T.T.............  3344732
                                                        \    \                  
                                                        |    |                  
                                                        G    T
65        1084140   ..C....T...A....A.....G....GAC...TG..A........G......G....T.  1084077
                                       \            \        \   \              
                                       |            |        |   |              
                                       G            A        T   T
65        3244296   .......T.T.A..........C...                                    3244270
                           \                                                    
                           |                                                    
                           T
65        4083781   ....----...A.....A....G...GG.C....G..T...C....G......TC.....  4083839
                                                      \      \                  
                                                      |      |                  
                                                      T     TA
65        2601242   .....-------...............A.C.T..T...T..C.TT.G....T......T.  2601187
                                                        \                       
                                                        |                       
                                                      GAA
65        3211845   .......A..                                                    3211836
65        19430     ......--C..A..........-....A.C....T.GC..A.T...G........T..    19487
                                                              \                 
                                                              |                 
                                                            AAC
65        3254756   .....----..T....A.....G....A.C....G..AG..C....G.A......T....  3254814
                                                      \      \                  
                                                      |      |                  
                                                      T     CA
65        934073    .......A...A..A.T-.........A.C....T.GT..A.....G.............  934011
                                           \                  \                 
                                           |                  |                 
                                           G                TGC
65        1869126   ......CA...A...............G.C....G..T....A..CT.............  1869189
                                  \                   \      \                  
                                  |                   |      |                  
                                 AA                   T      C
65        2549825   .....-------...............A.C...                             2549800
65        2659540   --.CT....T.A..........G....A.C....T....T.CA...GA..........    2659598
                                                        \                       
                                                        |                       
                                                      GTA
65        1760657   ..T...--...A...............A.....TT..C........G..........T..  1760598
                                                              \                 
                                                              |                 
                                                             GT
65        559850    .....T.CA..AT.......A.G....GTC....T....T.C....GA..........    559789
                      \                                 \  \                    
                      |                                 |  |                    
                      C                                GT  G
65        2448327   .......A...A.......A..G....A.CA...T.A...T...T.G...........T.  2448264
                      \                                 \       \               
                      |                                 |       |               
                      A                                GT       A
65        4156479   .......AC.........C.A.G....G.C....A..A......T.G.....C.......  4156416
                      \                               \      \ \                
                      |                               |      | |                
                      A                               T      T A
65        1790119   .......                                                       1790113
65        1684388   ......TAC..A...........-...G......T.-----.....GAT...........  1684442
                                 \                                              
                                 |                                              
                                 T
65        2102049   ......TAC..A..T............G.C....T....T.C....GA..........    2101988
                                 \                      \  \                    
                                 |                      |  |                    
                                 T                     AA  G
65        2670874   .....T.TA..A...............G.C....G..T...C.....T..........    2670813
                                           \          \     \                   
                                           |          |     |                   
                                           G          T    GT
65        3823800   ......T.C..A...............G.C....T....T.C....GA......AT....  3823863
                                 \                      \  \                    
                                 |                      |  |                    
                                 T                     GT  G
65        2669610   .......A...AT...........-..G.C....G..T......................  2669543
                                                      \       \                 
                                                      |       |                 
                                                      T TTAAGAAC
65        1854500   .......A...-.CA.A..A..G....G.C....T.C...T...T.G........T..    1854442
                                                        \       \               
                                                        |       |               
                                                        A       T
65        1855677   .......A...-.CA.A..A..G....G.C....T.C...T...T.G........T..    1855619
                                                        \       \               
                                                        |       |               
                                                        A       T
65        3463935   .......A..............-G...G......T..                         3463900
65        3022875   .......CA..A.....T....G....G.C....T....GT...................  3022938
                          \                             \     \                 
                          |                             |     |                 
                          T                            GT     T
65        939837    .......T...A........T.G....G.C....T..T...T....GA............  939900
                          \                             \     \                 
                          |                             |     |                 
                          T                             G    GC
65        3257495   .......A...A...T...-.........C....T.A..GT.......A.........    3257554
                                                        \       \               
                                                        |       |               
                                                       GT       A
65        3129164   .......                                                       3129170
65        3133519   .......                                                       3133525
65        3138423   .......                                                       3138429
65        3143621   .......                                                       3143627
65        3877605   .......T...A.T..AA....G....G.C....T..A..T....CT.............  3877668
                          \                             \            \          
                          |                             |            |          
                          T                            GT            A
65        2181709   .......CA..A..........G...AG.C...TT..A..T.....G.............  2181646
                          \                             \        \              
                          |                             |        |              
                          T                            GT        C
65        2755029   .......CA..A..........G....G.C...TT....GT.....GA............  2754966
                          \                             \     \                 
                          |                             |     |                 
                          T                            GT     T
65        1583216   ...........A..........G....G..C...G..T...C....G........T.T..  1583279
                             \                        \     \                   
                             |                        |     |                   
                             A                        T    GT
65        3463120   ........C..-.....TCA..G....A.C....T..T...C.......C........T.  3463182
                           \                                 \                  
                           |                                 |                  
                          AC                                TA
65        2473295   ...........A....A.....G..A.A......GT..GT.C....G.T...........  2473230
                            \                        \    \                     
                            |                        |    |                     
                            A                       TT  CCA
65        1953699   .......A...A..........G....A.G....T..T...C..................  1953769
                      \      \                          \     \                 
                      |      |                          |     |                 
                    TTT  CAAAA                          A    AT
65        2210129   .......TA..A...A......G..A.A.C....G..T...C....G.........T...  2210192
                          \                           \      \                  
                          |                           |      |                  
                          T                           T     CA
65        2620640   ......TT...A.....G.........G...T..G..T...C....GA.C........T.  2620577
                          \                           \      \                  
                          |                           |      |                  
                          T                           T     AA
65        2148531   ...C...A.----.........GG...G.C....G..C...C....GA............  2148589
                                                      \     \                   
                                                      |     |                   
                                                      T    GT
65        338783    .......A...A.......A.......A.C....T..A...T....G.............  338847
                            \                          \      \                 
                            |                          |      |                 
                           GA                          A     GT
65        341469    .......A...A.......A.......A.C....T..A...T....G.............  341533
                            \                          \      \                 
                            |                          |      |                 
                           GA                          A     GT
65        1638229   .A....--...A.........A.....ATC....T..A........G....T........  1638290
                                                       \     \  \               
                                                       |     |  |               
                                                       A     T AT
65        795334    .......A....T............A.A.C....G..A...A....T.............  795397
                            \                         \      \    \             
                            |                         |      |    |             
                            A                         T      C    G
65        1898045   .......A...A.....-....G....G.C.T..G..T...C....G........T...G  1898106
                                                      \     \                   
                                                      |     |                   
                                                      T    GT
65        1906054   .......A...A.....-....G....G.C.T..G..T...C....G........T...G  1906115
                                                      \     \                   
                                                      |     |                   
                                                      T    GT
65        567030    .......A...A.....T.....-..CA.G....T...G...G...C.............  567093
                                \                      \           \            
                                |                      |           |            
                               TA                      A          TG
65        3038280   ...T.----..A..........G....G.C....G..T.......CT........T..T.  3038223
                                                      \      \                  
                                                      |      |                  
                                                      T      T
65        1932108   ...T...A----..........G....G......T..T........G.............  1932050
                                                        \     \                 
                                                        |     |                 
                                                        G    AC
65        1933143   ...T...A----..........G....G......T..T........G.............  1933085
                                                        \     \                 
                                                        |     |                 
                                                        G    AC
65        4349853   ...G...A...A.........AG....G.C....T..T...C................T.  4349917
                                  \                     \     \                 
                                  |                     |     |                 
                                 TG                     G    AT
65        4352325   ...G...A...A.........AG....G.C....T..T...C................T.  4352389
                                  \                     \     \                 
                                  |                     |     |                 
                                 TG                     G    AT
65        222635    .......A..--........A.G....G.C....G..T...T....T........T..TG  222695
                                                      \      \                  
                                                      |      |                  
                                                      T     CA
65        2558754   .......A...A........A.G....A.C....G..AG.....T.G...........T.  2558818
                                 \                    \       \                 
                                 |                    |       |                 
                                AG                    T      TT
48        2106581   .......A...A...............G..AGT..T.C.GTA...CG.............  2106520
                                                 \                              
                                                 |                              
                                                CA
48        399327    .......A...A.......A..G....G......G..T................G...    399266
                             \                        \      \                  
                             |                        |      |                  
                             A                        T     CA
48        989244    .......A...A..........G..                                     989268
48        3988676   .......AC..A....A..A..G....A.C...AT.G...A..T..GC.A..........  3988614
                                                              \                 
                                                              |                 
                                                            CAC
48        2004618   CA..TG.A...A....A..A.AG....A.C....T.GT...C....G..A..........  2004556
                                                            \                   
                                                            |                   
                                                          AGT
48        535397    CA...T.CA..AT......A..G....G.C....T.GA..T.....G.............  535337
                                                                 \              
                                                                 |              
                                                                 C
48        1254159   ......CA...A..........G....G.C....T.GC..A..T..G.........A...  1254097
                                                              \                 
                                                              |                 
                                                            TCT
48        1734662   ..G....A...A........A.G.A..AA.....T.GC.GA.....G.A...........  1734600
                                                               \                
                                                               |                
                                                             ATC
48        2799495   .A.....A.T.A..T....A..G....A.C.T..T.GT...C....G....T........  2799433
                                                            \                   
                                                            |                   
                                                          AAT
48        308711    .......A...A..TAA.....G......C....G..T...A....T..G........    308651
                          \                           \      \                  
                          |                           |      |                  
                          T                           T      C
48        482180    ...C...A...A.G..AT.A.......A.C...TG......TG.T.G............C  482118
                                                     \       \                  
                                                     |       |                  
                                                     T      CA
48        4854256   .A.....CA..A..A......A.....A......                            4854290
                     \                                                          
                     |                                                          
                     G
48        1292361   ..G....A...A..T.......G..A.GTC....G..T.....T...C...T........  1292299
                                                      \      \    \             
                                                      |      |    |             
                                                      T      T    A
48        2782818   .......A.........G.CT.G....A..C...T.GT...C....G.A...........  2782881
                                                            \                   
                                                            |                   
                                                         AAAT
48        4810248   ..TT...AA..A...T.....                                         4810228
48        522215    ......--...-..A.......G....A......T.A...T.....T.............  522156
                                                        \           \           
                                                        |           |           
                                                       GT           A
48        1682460   .......T...A....A..........A..                                1682489
48        944919    ......TA...A....T.....G....G.C....T..T...C................T.  944981
                                                        \     \                 
                                                        |     |                 
                                                        G    AT
48        4369460   ..T....A...A..TA......G....G......T..A...A....G........T..    4369400
                                                        \        \              
                                                        |        |              
                                                       GT        T
48        4871242   ..........-------.....G..A.A.C....G..AG..T....G..........T..  4871297
                                                      \      \                  
                                                      |      |                  
                                                      T     CA
48        1003255   ..C....A...A..........G....G.CCT.....A........G....-.....T..  1003194
                                                       \     \  \               
                                                       |     |  |               
                                                       G     T  T
48        5055034   ...........A.....A.A..G....G.C....G..T........GA............  5054972
                                                      \      \                  
                                                      |      |                  
                                                      T     CA
48        4913283   .......A...A.....T....GG...AT.....G..T...A......A........T..  4913345
                                                      \     \                   
                                                      |     |                   
                                                      T    GT
48        4925612   .......A...A.....T....GG...AT.....G..T...A......A........T..  4925674
                                                      \     \                   
                                                      |     |                   
                                                      T    GT
48        91183     .......A...A..........G....ATC....G..CG..C....GA............  91245
                                                      \      \                  
                                                      |      |                  
                                                      T     CA
48        1441000   .......A..GA........T.G....G.C....G..A........G.......C.....  1441062
                                                      \      \  \               
                                                      |      |  |               
                                                      T      T  T
48        4931592   ......TA..CA...AA.....G....G.C....G..A...C..................  4931530
                                                      \      \                  
                                                      |      |                  
                                                      T     CA
48        1812276   ...........A.....T....G....AT.....A..A........G....AG.....    1812216
                                                      \       \                 
                                                      |       |                 
                                                      T      AC
48        4147301   ..G....AC..A..........G....G.C.T..G..T........G.............  4147239
                                                      \       \                 
                                                      |       |                 
                                                      T      GC
48        1489218   ......CA...A..........G....G...AGTG..T...CA...G..........TT.  1489279
                                                                 \              
                                                                 |              
                                                                TG
48        3700053   ......T....A.T.A......G....G.C....G..T...CG...G.A.........    3699993
                                                      \      \                  
                                                      |      |                  
                                                      T     CT
48        128568    .......A...T.......A..G..A.A.C.A..T.GT..A..A..G.............  128630
                                                                 \              
                                                                 |              
                                                               CTT
48        4106373   ......TA...A..C.......G....A.C....                            4106340
48        4222425   ......TAA..A............A.CA.C....G...........G....AGG.T....  4222363
                                                      \      \  \               
                                                      |      |  |               
                                                      T      T  T
48        255498    T......A..............GC...A.C....A..A...C....G....AG.......  255436
                                                      \     \                   
                                                      |     |                   
                                                      T    GT
48        3724350   .......A...A..........G....A.C....G..A...C....G...........    3724410
                                                      \      \                  
                                                      |      |                  
                                                      T     CA
48        1368196   ......TA...A........A.G..A.GAC....G..T...CT...G...........    1368136
                                                     \       \                  
                                                     |       |                  
                                                     G      TA
48        1444491   ......CA...A..........G....G.C....                            1444524
48        3889649   .......A...A..T......AG....A.C....                            3889616
48        5064178   ......TAC..A........A.G....G.C....T....GT.....GA............  5064116
                                 \                      \                       
                                 |                      |                       
                                 T                     GT
48        346373    T......TGG....A..A.T......GA......G..A...T...C............    346312
                                           \          \      \      \           
                                           |          |      |      |           
                                           G          T      C      A
48        1638828   ......--.....--..T....G....AA.....T...G.......G........GAA..  1638885
                                                        \    \                  
                                                        |    |                  
                                                        C    T
48        1392894   .......A...A........A.G....A.....                             1392926
48        1193889   .....C.TA..A....A..A..G....G.C.A..G..T...C....G........T....  1193952
                        \                             \      \                  
                        |                             |      |                  
                        G                             T     CA
48        319269    .......T...A..........G....G.C....TCG.T.A.TA.GG...........    319211
                          \                                                     
                          |                                                     
                          T
48        1791492   ..G......G.-.G........TG...A.C....T.AT.GT.....G.A..A........  1791551
                                                                \               
                                                                |               
                                                                T
48        1453413   ....C..A...A.....A....GG...A.C....G..AG..C....G.............  1453351
                                                      \      \                  
                                                      |      |                  
                                                      T     CA
48        1333126   .......A...A..........G....GAC...TG.CT...T....GT...........G  1333188
                                                    \        \                  
                                                    |        |                  
                                                    A       CA
48        4242171   .....-------.....A....G....A.C...TA..A...C....G........T..T.  4242225
                                                    \       \                   
                                                    |       |                   
                                                    G       T
48        4049060   .......A...A..........G....A.C....                            4049093
48        1365824   .......A..............G....A.C....T....GT.....G...........    1365764
                                                        \         \             
                                                        |         |             
                                                       GT         G
48        876626    ......TA.T.A........A.G....G.C....T..A..T...................  876688
                                                        \        \              
                                                        |        |              
                                                       GT        C
48        879072    ......TA.T.A........A.G....G.C....T..A..T...................  879134
                                                        \        \              
                                                        |        |              
                                                       GT        C
48        3812071   .......A...A..........G....A.CA...T..A.GT.T...GAA...........  3812010
                                                        \                       
                                                        |                       
                                                       GA
48        2681136   .......CC..A..........G..A.G.C....T..A..T.....G........TT...  2681074
                                                        \       \               
                                                        |       |               
                                                       GC       T
48        1394082   .........T.A.TA.......G..ACAAC....T.GT.G......G.............  1394144
                                                           \                    
                                                           |                    
                                                         GAG
48        1790053   .......-...A....A..A.TG..A.A.A.....A.A.CAC.A..GA........T...  1789992
                                                     \                          
                                                     |                          
                                                   GTG
48        1696033   .......A...A.....A....G....A.C....A....T.C....G.............  1696095
                                                      \  \ \                    
                                                      |  | |                    
                                                      T  A G
48        4228855   .......A...A..........G....G.C....T.GT.T.T....G.A...........  4228793
                                                           \                    
                                                           |                    
                                                         GAG
48        4221859   .......A...A..........GT...G.C......                          4221824
48        4520635   ..G....A..TA..........G...-...----G..T...CA....T............  4520691
                                                                 \              
                                                                 |              
                                                                TG
48        4487715   ...........A...............G.C.T..T.A.T....T..G...........    4487775
                                                            \                   
                                                            |                   
                                                          AGT
48        2017425   .......C...A....A...A.G...-.AC....T.AA..A....CT........T....  2017365
                                                               \                
                                                               |                
                                                              AT
48        4356402   ...C...A...A.G...........A.G.C....T..A..AAG...GA............  4356463
                                                        \                       
                                                        |                       
                                                       GT
48        4050379   .......C...A.....T....G....G.C....G..T...A....G..........     4050437
                                                      \      \                  
                                                      |      |                  
                                                      T      A
48        1245571   .......A...A...A.....AG....G......T.AT..A.....G.............  1245508
                    \                                           \               
                    |                                           |               
                    ATAAAAA                                  CCCT
48        1780020   .......A...A...A........                                      1779997
48        4030804   ......TACC.A..........G....G.G....G..T...C....G...........T.  4030742
                                                      \     \                   
                                                      |     |                   
                                                      T    GT
48        4374727   ...........A.....G....G....G.C....T.....AC....G.........      4374785
                                                        \ \                     
                                                        | |                     
                                                       GT A
48        2697078   ....G..A...A..........G....G.C....G..T...CA...T....A.....     2697020
                                                      \           \             
                                                      |           |             
                                                      T           C
48        3928551   .....T.TAC.A..........G....G.C....T..T........G....T........  3928613
                                                        \     \                 
                                                        |     |                 
                                                        G    GC
48        1866369   .......A...A..........G..A.G.C....                            1866402
48        4966274   .......A...A........A.....CA.C....                            4966241
48        4789862   .......A...A..T.......G....G.C....G..T...C....G..G..........  4789925
                                          \           \     \                   
                                          |           |     |                   
                                          T           T    AT
48        669990    .......A...A....A..A..G....G.C...TG..T...C....G.............  670052
                                                    \        \                  
                                                    |        |                  
                                                    A       CA
48        3637288   .......AA..A..........GT...A.C....T..T..A...T.G....T........  3637352
                     \                                        \                 
                     |                                        |                 
                    TT                                      CAC
48        1701886   .-.......C.A.............                                     1701863
48        3935743   .......A...A..                                                3935756
48        244779    .......A...A...A......G....G.A....T..T...C....G.............  244841
                                                        \     \                 
                                                        |     |                 
                                                        G    AC
48        1664334   ..T....T.........T....G....A.C....T.GT..A...................  1664409
                       \       \                               \                
                       |       |                               |                
                    TTAAAAATCT AAA                           ACC
48        1669195   ..T....T.........T....G....A.C....T.GT..A...................  1669270
                       \       \                               \                
                       |       |                               |                
                    TTAAAAATCT AAA                           ACC
48        468211    .......A...A..........G....G.C.T..G..A...C....G........-....  468273
                                       \              \      \                  
                                       |              |      |                  
                                       A              T     CA
48        1729616   .......-...A.....A.....                                       1729595
48        3827734   ......TAC..A..........G....G.C....T....GT....CT.............  3827671
                                 \                       \          \           
                                 |                       |          |           
                                 T                      TT          A
48        1529857   .......A...A....AG....G....A.C....T.GC.T.C...GG...G....T....  1529921
                          \       \                     \                       
                          |       |                     |                       
                          T       T                   GTA
48        727351    ..G....T......A.C..-.......AA.....TA.A...C.T...C...........T  727412
                                                      \      \                  
                                                      |      |                  
                                                      T     CA
48        498332    .....-------.........AG....G.C....T..A..A..........G...T....  498387
                                                        \       \               
                                                        |       |               
                                                       GT       T
48        1927521   ........C..A..                                                1927508
48        1301558   .......AA.............T....A.C.T..T.GT........GT..........T.  1301628
                               \          \                   \                 
                               |          |                   |                 
                         ATAAGAA         GA                  CA
48        2661248   .......-...A.G...T....G....AAC....T..A...C...C.......T.A....  2661309
                                                     \      \                   
                                                     |      |                   
                                                     G     GT
48        1279581   .A.T...--...G.........GT...G.C...                             1279612
                                     \                                          
                                     |                                          
                                     A
48        788502    .....----.GA..........G....A.C.T..A..AG..C....G.........T...  788560
                                                      \      \                  
                                                      |      |                  
                                                      T     CA
48        4162636   G......-...A...AA........A.A.A....T.A..GCA....G........TAT..  4162696
                                                        \                       
                                                        |                       
                                                       GT
48        4994927   .......A...A.........C.....G.C....T....GT.....G.............  4994989
                                                        \        \              
                                                        |        |              
                                                       GT        C
48        4174662   ..G....A...A..TA...........A......G..T.........AA...........  4174724
                                                      \      \   \              
                                                      |      |   |              
                                                      T      C   T
48        1711186   ......TAC..A..........G....G.C....T....GT.....GA............  1711249
                                 \                      \     \                 
                                 |                      |     |                 
                                 T                     GC     T
48        4119106   .......TA..A..........-G.A.A......TT....AC....G.............  4119167
                                                         \  \                   
                                                         |  |                   
                                                        TA  C
48        1781001   .......A.T.A....T.........-.A.AT...TC.GT.C.T..G.T...........  1781060
                      \                                                         
                      |                                                         
                      A
48        2024522   .......A...A.......A..G....G.C....T..A...C....G....A...T....  2024460
                      \                                 \    \                  
                      |                                 |    |                  
                      A                                 A    C
48        3178801   .......A.....G...T.A..G....GAC....T..A..T.....G.............  3178736
                      \                                 \      \                
                      |                                 |      |                
                    AAA                                AT      T
48        4156501   ......TA..CA..........T....G.C....T.GT..AT....G........A....  4156565
                          \                                 \                   
                          |                                 |                   
                         CT                               AAC
48        953370    ........A..-........A.G....A......T.GT.GA..G..............T.  953430
                                                                  \             
                                                                  |             
                                                                 CA
48        4813661   .......A...A..A.......G...AA.C....TAGC..A.....G.............  4813598
                            \                                 \                 
                            |                                 |                 
                            A                               TAC
48        1729466   ..T....AA..A........A......A.C....T.GT..A.....G.............  1729402
                                  \                            \                
                                  |                            |                
                                 AC                          ACT
48        4031698   .........T.A....A.....G....AC....C...A...T..T.G.....T..T....  4031761
                      \                                \     \                  
                      |                                |     |                  
                      A                                A    CA
48        2184753   ......CAC..A..........G....G.C....T....GT.....T.............  2184690
                                 \                      \           \           
                                 |                      |           |           
                                 T                     GT           A
48        839638    ......TAC..A..........GG.T.G......T....GT....CT.............  839575
                                 \                      \           \           
                                 |                      |           |           
                                 T                     GC           A
48        3305110   .......AA..T..ATT.....T....ATC....T.A..GA...................  3305043
                              \                                \                
                              |                                |                
                          TTAAA                              ATC
48        2605786   .......A...A...AA.....G..A.A.C....G..A...T....G.A...........  2605723
                     \                                \      \                  
                     |                                |      |                  
                     T                                T     CA
48        2612403   .......A...A...AA.....G..A.A.C....G..A...T....G.A...........  2612340
                     \                                \      \                  
                     |                                |      |                  
                     T                                T     CA
48        4851389   ......TA...A...............GCC....G..C........GA............  4851452
                                  \                   \      \ \                
                                  |                   |      | |                
                                  A                   T      T A
48        2981407   ......T.C..A..........G...AG.C....T.G..GT.....GA............  2981345
                                 \                       \                      
                                 |                       |                      
                                 T                      TC
48        1636801   .......TA..A..........GT...G......T....T.C....G..........T..  1636867
                        \                               \  \                    
                        |                               |  |                    
                     AAAT                              GT  G
48        4161223       ...A...................G.C....T....GT.....G..........     4161169
                                                        \                       
                                                        |                       
                                                       GT
48        2589348   .......-...A..A.......G..T.A......T.GT..AC...AG..........     2589291
                                                            \                   
                                                            |                   
                                                           TC
48        4263010   ......TAC..C..........G....G.C....T....GT....CT.............  4262947
                                 \                      \           \           
                                 |                      |           |           
                                 T                     GT           A
48        2566506   .......A...A..........G....G.C....G..T........G.......G...    2566568
                      \                               \      \   \              
                      |                               |      |   |              
                     AA                               T      T   T
48        3307418   .......A...A....A..A..G....A.C....A..A...C....G........T...G  3307355
                      \                               \      \                  
                      |                               |      |                  
                      A                               T     CA
48        4199929   ......TAC..A...A......G....G.C.......C...T....GA............  4199866
                                 \                     \      \                 
                                 |                     |      |                 
                                 T                     A     AC
48        4869208   ......TAC..A..........G..A.G.C....T..C........GA............  4869270
                                 \                      \    \                  
                                 |                      |    |                  
                                 C                      G    T
48        521749    ......CAC..A........A.G....G.C...A...CG......CC.............  521812
                                 \                     \     \      \           
                                 |                     |     |      |           
                                 T                     A     T      A
48        586621    .......A.G.A..........G....A.C....G..T...C..T.T...........    586560
                      \                               \      \                  
                      |                               |      |                  
                      A                               T     CA
48        2036208   ......TAC..A..........G....G.C....T.G.CCA.....GA............  2036145
                                 \                            \                 
                                 |                            |                 
                                 G                          TGC
48        2652028   ......CAC..A..........G....G.C....T.GTTG......GA............  2652091
                                 \                            \                 
                                 |                            |                 
                                 T                          TGC
48        3063110   ......TAC..A..........G....G......T....GT.T...GCA...........  3063047
                                 \                      \      \                
                                 |                      |      |                
                                 T                     GT      T
48        3063993   ......TAC..A..........G....G......T....GT.T...GCA...........  3063930
                                 \                      \      \                
                                 |                      |      |                
                                 T                     GT      T
48        4128357   ......TAA..A..........G..A.G.C....T....GT....CT.............  4128420
                                 \                      \           \           
                                 |                      |           |           
                                 T                     GT           A
48        4395353   ......TAC..A..........G....G.C.A..T.G..GT....CT.............  4395290
                                 \                       \          \           
                                 |                       |          |           
                                 T                      TC          A
48        4238353   .......A...A..........-..T.G......A..T...T....G.............  4238414
                                                      \      \                  
                                                      |      |                  
                                                      T     CA
48        1206119   .......A...-..........G....A.C....T.GT..A...T.T.............  1206058
                                                               \     \          
                                                               |     |          
                                                              AT     A
48        1422711   .G.........A.T........G....A.C....T.AT...TG...G....A........  1422778
                            \                              \       \            
                            |                              |       |            
                        AATTT                              C      TG
48        1766063   .A.T...                                                       1766057
48        983797    .......CA..AT.........G....G.C....T....GT.....GA..........    983736
                          \                             \       \               
                          |                             |       |               
                          T                            GT       T
48        3471589   .......T...AC.........G....G......T..T...C.T..G.............  3471652
                          \                             \     \                 
                          |                             |     |                 
                          T                             G    AT
48        3473795   .......T...AC.........G....G......T..T...C.T..G.............  3473858
                          \                             \     \                 
                          |                             |     |                 
                          T                             G    AT
48        127676    ......CCCC.A....A.....G....A.C....A..A...C..A.G........T....  127740
                          \                           \      \                  
                          |                           |      |                  
                         CC                           T     CA
48        2984404   ......CT.C.A.G.............G.C....T.GT..A.....G.............  2984471
                              \           \                   \                 
                              |           |                   |                 
                           TTAT           G                 TGC
48        4852903   C.....                                                        4852898
48        966900    .......A...A..........G....G.C...TG..AG..C....G...........    966839
                      \                             \        \                  
                      |                             |        |                  
                      A                             A       CA
48        573154    .......A...A........T.G....G.C....G..T...TG...G....T....T..T  573090
                        \                             \      \                  
                        |                             |      |                  
                       AG                             T     CA
48        576902    .......A...A........T.G....G.C....G..T...TG...G....T....T..T  576838
                        \                             \      \                  
                        |                             |      |                  
                       AG                             T     CA
48        4776110   .......AC..A....A.....G....A...TGTG..AG..AA...G.............  4776175
                         \                       \              \               
                         |                       |              |               
                       AAT                       C             TT
48        4787759   ......TA...A....-..A.......G.C....T..T...C.............A....  4787820
                                                        \     \                 
                                                        |     |                 
                                                        G    AC
48        4804064   ......--...A..........G......C....G..T...C....G....T......    4804006
                                                      \      \                  
                                                      |      |                  
                                                      T     TA
48        182788    .......-...A..........G....GAC....T..A..CA....G.......C...    182847
                                                        \      \                
                                                        |      |                
                                                       GT      T
48        4089817   .......TA..A........A.G....G.C....G..T...C.T..G...........    4089756
                          \                           \      \                  
                          |                           |      |                  
                          G                           T     CA
48        3055713   .......A...A....A.A...G....A.C....T..A........T..G..........  3055776
                            \                          \     \ \                
                            |                          |     | |                
                            C                          A     T T
48        4330468   .......T...A.TA.......G....AT.....T.GT..A.....G.............  4330403
                       \            \                          \                
                       |            |                          |                
                       C           AA                        ATC
48        4121047   .......A...-....T.....G....A.C....T..A........G...........T.  4121113
                      \                                 \    \  \               
                      |                                 |    |  |               
                    TAAAA                               A    T  T
48        4047364   ......--...A...............A.C....G..AG..C....G.........T...  4047424
                                                      \      \                  
                                                      |      |                  
                                                      T     CA
48        4831773   .C.....T...A.......A.AG.....AC....T..T...C................    4831834
                              \                         \     \                 
                              |                         |     |                 
                             TA                         G     A
48        2735388   ......TA...A..A.......G....G.C....T.GCT.....................  2735325
                                    \                       \                   
                                    |                       |                   
                                    T                     AGT
48        1415132   .A.....A..G...........-....G.C....G..TG...-......C..........  1415190
                                                      \                         
                                                      |                         
                                                      T
48        4533630   .C.T...-----.............A.A.C....T..T...CA.................  4533573
                                                        \         \             
                                                        |         |             
                                                        G        CT
48        1912232   ......------..........G....G.C....G..T........G...........TG  1912177
                                                      \      \                  
                                                      |      |                  
                                                      T      T
48        712094    ......TAC..A...............G.C....G..T........G...........    712033
                                 \                    \      \                  
                                 |                    |      |                  
                                 T                    T     AT
48        296908    .......A...A..A.......G....G.G....T..T...C....GT............  296973
                      \           \                     \    \                  
                      |           |                     |    |                  
                      A          AC                     T   TA
48        4134263   ...........-..A.......G....G.C....                            4134296
                      \                                                         
                      |                                                         
                      A
19        2762226   .......A...A.......AA......A.C....T.GT...C....GA.......T....  2762288
                                                            \                   
                                                            |                   
                                                          AGT
19        5970983   ......T-...A....-....A.....A...T..T.GTTCA.................T.  5971043
                                                               \                
                                                               |                
                                                             ACG
19        6275189   .......CA..AT.........G....G.C.T..G...G......CGA............  6275252
                          \                           \      \ \                
                          |                           |      | |                
                          T                           T      T T
19        4706401   .......A...A........A.G....G......G..A...C....G.......AT....  4706339
                                                      \      \                  
                                                      |      |                  
                                                      T     CC
19        6090341   .......A...A..........G....G.C....G..T...T..T.G...........    6090280
                      \                               \     \                   
                      |                               |     |                   
                      A                               T    GT
19        2825120   .......TA..A..A..G.AA.G....ACC....T.GT...C....G....TG.......  2825182
                                                           \                    
                                                           |                    
                                                         GAG
19        4884904   C......A...A....A.....G....AAC....T.GT..A.AA....C...........  4884842
                                                                  \ \           
                                                                  | |           
                                                                 TC T
19        780005    ..T....A..GAG.........G....G.C....T.AT...C....G.A.........A.  779944
                                                             \                  
                                                             |                  
                                                            CA
19        783787    ..T....A..GAG.........G....G.C....T.AT...C....G.A.........A.  783726
                                                             \                  
                                                             |                  
                                                            CA
19        2201271   .G.....A...A...A.A.........A..G...T.GT..T.....G.C.......A...  2201209
                                                              \                 
                                                              |                 
                                                            TAC
19        2895571   .......A.G.A.G.....T.....A.A.C....T.GT.T.T....G.............  2895509
                                                           \                    
                                                           |                    
                                                         CAG
19        5361000   .......A...A..........G....A.A..T.T....GAA.A...........TT...  5360938
                                                               \                
                                                               |                
                                                             ATA
19        4887779   .......A...A..........G....AAC...TG..AC..A.T..G...........A.  4887841
                                                    \        \                  
                                                    |        |                  
                                                    A       CA
19        6284275   .GT...T.---A.....G....G....AAC....T.GT...CT...............    6284332
                                                            \                   
                                                            |                   
                                                          ATT
19        4535425   ........                                                      4535432
19        5986657   .......A...A..........G....G.C....T.GT..A.....G.........T...  5986594
                      \                                        \                
                      |                                        |                
                      A                                      ATT
19        5991107   .......A...A..........G....G.C....T.GT..A.....G.........T...  5991044
                      \                                        \                
                      |                                        |                
                      A                                      ATT
19        4436912   .......A.T........A.....                                      4436937
                         \                                                      
                         |                                                      
                        TT
19        2109217   ..G....A...A.....T....G....G.C....T.GT...C....GA......GTG...  2109279
                                                            \                   
                                                            |                   
                                                          AGT
19        6268359   ..T....A...A.CA....A....G..C.C....                            6268392
19        3268597   .......A...A..T.A.....G....A.C.T..T.GT.........C.......T....  3268535
                                                              \                 
                                                              |                 
                                                            TGC
19        3115965   .....TTA...A.........AG....G.C....G..T...ATG..G...........T.  3115903
                                                      \     \                   
                                                      |     |                   
                                                      T    AT
19        6381333   .......A...A...AAT....G....A......TA.T...A..T.G.......C.....  6381271
                                                            \                   
                                                            |                   
                                                          AAT
19        5019719   .......A...A....A.....CT..CA.C....G..A.......C..............  5019658
                                                      \      \                  
                                                      |      |                  
                                                      T      C
19        3165944   .......A...A..T..T....G......C....G..T...T..T...A........T..  3165882
                                                      \      \                  
                                                      |      |                  
                                                      T     CA
19        3231347   .C.....C...A...T......GT.A.A.C....T.....AC....G...G.-.......  3231408
                                                        \  \                    
                                                        |  |                    
                                                       GT  G
19        3691488   .......A.........T.A..G....A.C....-.G.T.......G..C....G..T..  3691426
                                                             \                  
                                                             |                  
                                                          ATCA
19        4763135   .......A...A.....T......CA.A.C.T.AT....GT.....G....T........  4763073
                                                         \      \               
                                                         |      |               
                                                        TA      T
19        1382074   .......AC..A.........AG...CCTC......C.T..A....G...........    1382015
                                                       \     \                  
                                                       |     |                  
                                                       G     C
19        3276803   ..G....A..GA..........G....G.C....G..A.......AG.............  3276865
                                                      \      \ \                
                                                      |      | |                
                                                      T      T T
19        3280799   ..G....A..GA..........G....G.C....G..A.......AG.............  3280861
                                                      \      \ \                
                                                      |      | |                
                                                      T      T T
19        4821454   ......--...A.G........GTG.AAC.C.CAGT...GT.....G.........T...  4821511
19        833868    .......A...AG...A...A.G..A.A.C....G..A...C....GA....T.......  833806
                                                      \      \                  
                                                      |      |                  
                                                      T     CA
19        842929    .......A...AG...A...A.G..A.A.C....G..A...C....GA....T.......  842867
                                                      \      \                  
                                                      |      |                  
                                                      T     CA
19        1203499   .......A..GA....A.....G....G......                            1203532
19        2116369   .......A.T.A...T......G....AAC.....---.G......G.......-.....  2116425
                                                               \                
                                                               |                
                                                               T
19        2345851   .......A...A........A.G....A.C....G..T...T....G............T  2345913
                                                      \      \                  
                                                      |      |                  
                                                      T     CA
19        2866791   .C.....TA..A..........GG.A.A.C....A...T.-C......A..G.....T..  2866853
                                                      \                         
                                                      |                         
                                                   TAGT
19        166281    .......A.G.A..........G....G.C....G..T...T....G.T......A..T.  166343
                                                      \      \                  
                                                      |      |                  
                                                      A     CA
19        173985    .......A.G.A..........G....G.C....G..T...T....G.T......A..T.  174047
                                                      \      \                  
                                                      |      |                  
                                                      A     CA
19        178888    .......A.G.A..........G....G.C....G..T...T....G.T......A..T.  178950
                                                      \      \                  
                                                      |      |                  
                                                      A     CA
19        2946473   .A.T........--........GT..GG.......                           2946505
19        3519818   .......A...A....A.....GC..GGA.....G..AG..C....G..C.....G....  3519756
                                                      \      \                  
                                                      |      |                  
                                                      T     CA
19        2705034   .......A...A....AT.T..G.A..A.C....G..A........GA.......T....  2705096
                                                      \      \ \                
                                                      |      | |                
                                                      T      T T
19        361308    ..G....AC..A.......A..G....A.C....G..A.......CT....A....T...  361247
                                                      \      \                  
                                                      |      |                  
                                                      T      T
19        2920242   .......TA..A.......A..GG...ATC....G..AG.T.T...T....A.....T..  2920302
                                                      \                         
                                                      |                         
                                                      T
19        2433507   .C.....A..TA...............A.C....A....GT.....G.........T...  2433445
                                                     \   \      \               
                                                     |   |      |               
                                                     G   A      T
19        2613103   .......A...A.....T....G....G.C...                             2613135
19        6379597   .......A...A..........G......C....G..T...CA...C.......GT....  6379535
                                                      \          \              
                                                      |          |              
                                                      T         TT
19        2308776   ....G..A...A..........G....G...T..                            2308743
19        2897780   .......A...-....C.......                                      2897802
19        6086778   .A.T..------..........G....A...                               6086802
19        3518428   ...........A.......A.AG....A.C....T.GT.G.....CGA............  3518367
                                                              \                 
                                                              |                 
                                                             CA
19        4689604   .......A.T.A..A.A.....G....G.C....T..C...C................    4689668
                      \                                \      \                 
                      |                                |      |                 
                    CAAA                               A     AA
19        3205331   .......A.G.A....C...CA.....A.C...                             3205299
19        4679602   ....C..A...A..T.......G...CG.C..C.T.GTT.......G...........    4679662
                                                              \                 
                                                              |                 
                                                            TGC
19        3159085   ..T....A...A....A..........A.C.T..T.GC...C....G..........TT.  3159023
                                                            \                   
                                                            |                   
                                                          AGT
19        4575621   .......A...AG..AA.....G..A.A.G..T.T.GT........G.............  4575683
                                                            \                   
                                                            |                   
                                                          AGT
19        149793    C.C....A...A....A...A.G....A.C....T.GT..A.....G.............  149731
                                                               \                
                                                               |                
                                                             ACT
19        4153537   .......A...A........A.G....A......T.G....T....G.....T....     4153478
                                                          \  \                  
                                                          |  |                  
                                                          T CA
19        2920570   .......AC.CA.....A....G....AAC....T.GT..A.---.............T.  2920514
19        2345486   .-.....AA..A....A.....G....A.C....                            2345518
19        4883784   .......A...A..........G....G.C.AT.G..T...A...C......C.....T.  4883846
                                                      \      \       \          
                                                      |      |       |          
                                                      T      C       A
19        6415358   ......--.T.A..........                                        6415377
19        2659811   .......A...A...AA.....G....                                   2659785
19        2889497   .......A..GA...........T..                                    2889472
19        4882204   .......A...A.......A.......G.C..G.T....TAC....G...........    4882144
                                                        \  \                    
                                                        |  |                    
                                                       GT  G
19        6419949   ......CT...A...............G.C....T.A..CT......A...T....A...  6419887
                                                        \       \               
                                                        |       |               
                                                       GT       T
19        83309     .......A...A..........G..A.A.C.T..T..A...C....C......G...T..  83247
                                                        \    \                  
                                                        |    |                  
                                                        A   CA
19        2299423   .......A...A....AA....G....G.C....T.GT..A.....C.............  2299487
                      \                                            \            
                      |                                            |            
                     TT                                          CTG
19        4656855   ......TA...A.........AG....G.C.T..T..T...TG...G.............  4656793
                                                        \      \                
                                                        |      |                
                                                        G     TA
19        6089020   ......GA...A.........AG....A.C....T.A..GT.....G.........TT..  6089082
                                                        \       \               
                                                        |       |               
                                                       AT       T
19        6126050   .......A...A...AA.....G....A......T.GT..A.....G.A...........  6125988
                                                               \                
                                                               |                
                                                             ATC
19        6295220   .....T.TA..A..........G....GAC....G..T...T....G..........T..  6295157
                        \                             \      \                  
                        |                             |      |                  
                        G                             T     CA
19        2680859   ......TA...A....A.....G....G.C.T..T..T........G.A...........  2680797
                                                       \     \  \               
                                                       |     |  |               
                                                       A     T  T
19        3546573   .......A...A..........T..A.A.A....A..TG..C....G.............  3546511
                                                      \      \                  
                                                      |      |                  
                                                      T     CA
19        2651277   ..T....A...A..........G..A.A.C....G..A....T...G.......G.....  2651216
                                                      \      \                  
                                                      |      |                  
                                                      T      T
19        5450143   .......AC..-..........G......C....                            5450175
19        5492514   .......AC..-..........G......C....                            5492546
19        2895273   .......A...A...........T.A.G......G..T...T..A.GA........T.T.  2895335
                                                      \     \                   
                                                      |     |                   
                                                      A    GT
19        3536626   .......A...A.......A..G....A.C....T.AA..CA....G.A........T..  3536565
                                                        \                       
                                                        |                       
                                                       GT
19        4831834   .......A...A....A....TG....AAC.......A...C.T..G.............  4831896
                                                       \     \                  
                                                       |     |                  
                                                       A    CA
19        3561740   .......T...A....A.....                                        3561719
19        44885     .......A...A..........-....G.C....T.GT........GA.....G....    44944
                                                              \                 
                                                              |                 
                                                            TGC
19        6121647   ..-....T..--..........G...CA.C....T.GT.....                   6121686
19        3148793   ......GA..............-....A.C....                            3148825
19        4579024   .......A...A..........G....A.C....G..AT..A....T....A......T.  4578959
                         \                            \      \       \          
                         |                            |      |       |          
                       AAT                            T      C       A
19        1971978   .......A.C....T.....A.-....G.C....T....CAA....GT..........    1972037
                                                        \  \                    
                                                        |  |                    
                                                       GT  G
19        1976644   .......A.C....T.....A.-....G.C....T....CAA....GT..........    1976703
                                                        \  \                    
                                                        |  |                    
                                                       GT  G
19        2490254   ....G..AC..A..........-....GTC....T.GT.T.C....G....A........  2490315
                                                           \                    
                                                           |                    
                                                         GAG
19        2424933   ....G..A......A.......G...CA.C...TT..A...AT...G.............  2424871
                                                    \        \                  
                                                    |        |                  
                                                    A       CA
19        4950339   .......A.G......T.....-....AAC....T.G.G..C...A.......T.TA...  4950278
                                                        \                       
                                                        |                       
                                                      GTA
19        3686035   .......A...A.........AG....G.C....G..T...C....G..........     3685976
                                                      \      \                  
                                                      |      |                  
                                                      T     CA
19        3690424   .......A...A.........AG....G.C....G..T...C....G..........     3690365
                                                      \      \                  
                                                      |      |                  
                                                      T     CA
19        5702859   .......T...A.........AG....A.C....G..T...C....G.............  5702922
                          \                             \     \                 
                          |                             |     |                 
                          T                             G    AC
19        3244686   .......A...A.......A..G....G.C....G..T...C....G.............  3244748
                                                      \      \                  
                                                      |      |                  
                                                      T     CA
19        2775144   ..G....AC..A....A..........A..-...T.GT..A.....G............   2775205
                                       \                       \                
                                       |                       |                
                                       T                     TCC
19        2883620   ......CA...A..........G..TAA.C....T..A...T....G...........T.  2883685
                                  \                     \                       
                                  |                     |                       
                              ATAAA                     A
19        4477393   .......C...A.......-A..GA.A.AG.......AG..C.T..G........T...G  4477453
                                                             \                  
                                                             |                  
                                                            CA
19        1462666   .......AAT.............-...GAC....T..T........G............G  1462605
                                  \                     \    \                  
                                  |                     |    |                  
                                  A                     G    C
19        2777043   .....-------..........G....G.C....T..A..T....CG.A....T....A.  2777098
                                                        \       \               
                                                        |       |               
                                                       GT       A
19        2779788   .......A...A....AT.T..G....A.C....G..AG..T....G.......C.....  2779851
                      \                               \      \                  
                      |                               |      |                  
                      A                               T     TA
19        2943289   .......T...A.......                                           2943271
19        4613833   ......--...A..CA.T.A..G....A.C....                            4613864
19        14095     ........                                                      14088
19        2875516   .....T.--..A..........G....A......T.AA.GA..G..C.............  2875456
                                                                   \            
                                                                   |            
                                                                 TTG
19        2970179   .......T...A.......                                           2970197
19        5009290   .......AC..A....T..ACA.....                                   5009316
19        2092861   ...........A....A.....G....A.C....T.GT..A.....G.............  2092798
                           \                                   \                
                           |                                   |                
                           A                                 ATC
19        2700144   ...........A.....A....G....A.C....G..A...C....GAA..........T  2700081
                     \                                \      \                  
                     |                                |      |                  
                     T                                A     TA
19        140169    ...........A..........G....A.C...TA..A...C....GA.........T..  140105
                     \      \                       \       \                   
                     |      |                       |       |                   
                     T      A                       A      GC
19        2352896   .....TTAC..A.......A..G....G.C....T.....T....CT.............  2352959
                                     \                  \           \           
                                     |                  |           |           
                                     G                 GT           A
19        4588267   .......A...A....T..-.......A.C....T.A...AC....G....AC.......  4588206
                                                        \   \                   
                                                        |   |                   
                                                       GT   C
19        2470655   .......T...A...............G...A.TG....G.C..A.G..........T..  2470593
                                                 \           \                  
                                                 |           |                  
                                                 T          CA
19        3335421   ........G.CT....                                              3335406
19        2222267   ........                                                      2222260
19        3857357   ......TAC..A..........G....G.C....T..C.......C..............  3857292
                                  \                     \     \     \           
                                  |                     |     |     |           
                                ATG                     G     G     A
19        3858954   ......TAC..A..........G....G.C....T..C.......C..............  3858889
                                  \                     \     \     \           
                                  |                     |     |     |           
                                ATG                     G     G     A
19        5086322   ...........A....T....C....CA.C....G..T...C....G...........T.  5086386
                                  \                   \     \                   
                                  |                   |     |                   
                                 AG                   T    GT
19        6077672   .......A..............G....                                   6077698
19        6320461   TG.....-........AT....G..ACA.C....TA.T..AA..................  6320400
                                                              \                 
                                                              |                 
                                                            TCC
19        2114538   .......-...A.....T....G..A.A.C....T.GT..A.....G..C..........  2114598
                                                             \                  
                                                             |                  
                                                            AT
19        2058789   ......TCC..A.....A....G....G.C....T.AT........GA............  2058851
                                  \                          \  \               
                                  |                          |  |               
                                  A                          T  T
19        3107794   .......C.T.A.....T....G..A.A......                            3107829
                     \                                                          
                     |                                                          
                    TT
19        3493475   G.....TA...A..........G....G.C....T..T...C....G.............  3493413
                                  \                     \     \                 
                                  |                     |     |                 
                                  A                     G     A
19        6080767   ........                                                      6080760
19        2307850   .......TAC.A..........G....G.C...AT..TG..T....TA............  2307913
                                  \                           \                 
                                  |                           |                 
                                 TA                          GA
19        3085549   G......T........A...A.G....A.C.A.TA......CT...G.............  3085486
                             \                      \          \                
                             |                      |          |                
                             T                      G         TT
19        4067565   ....G.T.A.....-.......T....A.C....T.A..GC.T...C.......C...    4067507
                                                        \                       
                                                        |                       
                                                       GC
19        1277443   .......A...A...A......-..A.A.C......CTG..A....G..C...G......  1277383
                      \                                \                        
                      |                                |                        
                      A                                A
19        4838238   ..T....-A..A..AA.T....G....A.C....T.GT...C....G............   4838298
                                                            \                   
                                                            |                   
                                                          ATT
19        1877987   .......A...A....A.....GG.....C....G..T...C....G..........T..  1878050
                      \                               \      \                  
                      |                               |      |                  
                      A                               T     CA
19        4711479   .C.....A..TA..........G...G....                               4711516
                           \                                                    
                           |                                                    
                     AATATAT
19        2863906      ........A..........G......C....T..C...T....G..C..........  2863847
                                                       \      \                 
                                                       |      |                 
                                                       T     GC
19        3172714   ..TT.T.-A..A.........T.....A.C....T.A...CA....G.............  3172653
                                                        \        \              
                                                        |        |              
                                                       GT        T
19        6428974   ......TAC..A.........AG....G.C....T....GT....CT....T........  6429037
                                 \                      \           \           
                                 |                      |           |           
                                 T                     GT           A
19        2817602   ......TAC..A..........G....G.C..G.T....GT....CT.............  2817665
                                 \                      \           \           
                                 |                      |           |           
                                 T                     GT           A
19        3319298   ......TAC..A..A.......G....G.C....T.G..GT.....GA............  3319360
                                 \                       \                      
                                 |                       |                      
                                 T                      TC
19        2119810   ......TAC..A...............G.C....G..C...C....GA.....G...T..  2119873
                                 \                    \     \                   
                                 |                    |     |                   
                                 T                    T    GT
19        3015640   ......TAC..A...........-...G.C...AT..C........T.............  3015578
                                 \                      \    \      \           
                                 |                      |    |      |           
                                 T                      G    T      A
19        4569900   ......TAC..A...A......G....G.C....T....GT.....GA............  4569963
                                 \                      \      \                
                                 |                      |      |                
                                 C                     GT      T
19        4722314   ...........A......C...GT...G......G..T...A..T.G...........    4722377
                      \                               \      \                  
                      |                               |      |                  
                    AAA                               T     CA
19        3440243   ...........-..T.....T.G...GA.C....G..A........G...........    3440302
                                                      \      \   \              
                                                      |      |   |              
                                                      T      T   T
19        2316926   .......A...A......A...G-...A......T.GT..A.....G.............  2316864
                            \                                 \                 
                            |                                 |                 
                            A                               TAC
19        2701778   .......A...A........A.G....G......G..T.T.C....G..........     2701710
                       \                              \    \                    
                       |                              |    |                    
                    AAAAAAAAT                         T   TG
19        3070905   .......A...A..........-....G......G..T...CT...G....T......    3070846
                                                      \      \                  
                                                      |      |                  
                                                      T     CA
19        3073315   .......A...A..........-....G......G..T...CT...G....T......    3073256
                                                      \      \                  
                                                      |      |                  
                                                      T     CA
19        3540341   .......-C..A.........AG....G.C....A..A...C....GA.....G...T..  3540280
                                                      \      \                  
                                                      |      |                  
                                                      T     TA
19        564474    ..-........A.....T....G.C..G.C....T..T........G.........      564531
                                                      \      \  \               
                                                      |      |  |               
                                                      T      T  T
19        1954329   .......A....-.........G....A.C....                            1954297
19        3705563   ......--...A.GT.....A.G......C......A...CA....G..CC.........  3705623
                                                        \      \                
                                                        |      |                
                                                       AC      T
19        2192727   .......TA..A.........TT....G.C...AT..C........G.T.........    2192667
                          \                             \    \                  
                          |                             |    |                  
                          T                             A    T
19        6402301   .......-...A.....A..A......A..                                6402273
19        4536514   .......CA.............G.A.AG.C....T....GT.....G.............  4536577
                          \                             \        \              
                          |                             |        |              
                          T                            GT        C
19        6371883   .......                                                       6371889
19        6180646   ....                                                          6180643
19        4823590   ...........A....A....--..A.A.C....T...G.........A..TG.....T.  4823649
                                                        \    \                  
                                                        |    |                  
                                                        A    T
19        6184143   ...T...A..-...........G....GAC...TG..T...C.T..G........-....  6184084
                                                             \                  
                                                             |                  
                                                            CA
19        3528966   .......A...AT..A......-....AA.....A.A....T.T..G.............  3529027
                                                        \   \                   
                                                        |   |                   
                                                       GT   T
19        2459898   .......TA..A..........G...C.AGC..TT..A........G.........T...  2459834
                      \                             \        \                  
                      |                             |        |                  
                     GA                            CA        T
19        6084935   .A.......                                                     6084926
                        \                                                       
                        |                                                       
                        T
19        2117132   .......T...A..........G....G.C.......T...C....G...........T.  2117195
                          \                            \      \                 
                          |                            |      |                 
                          T                            A     AC
19        4702250   .......A...................A..                                4702210
                           \    \                                               
                           |    |                                               
                    TAAATAAAT  AA
19        734109    .......CA..A..........G....A.C....T.C..GT....CT.............  734172
                          \                            \            \           
                          |                            |            |           
                          T                           AG            A
19        3337706   .......A...A..........G....G.C....T..A..C...T.G.............  3337774
                             \                          \       \               
                             |                          |       |               
                        AATACA                         GA       A
19        3354066   .......A...A..........G....G.C....T..A..C...T.G.............  3354134
                             \                          \       \               
                             |                          |       |               
                        AATACA                         GA       A
19        3539176   .......T...A..........-....G..C...                            3539209
                             \                                                  
                             |                                                  
                             A
19        1676150   ........-------............G.C....T.G...A...T...............  1676205
                                                               \                
                                                               |                
                                                             ACT
19        2154305   .......A...A...T.........A.G.C....G..T...C..T.G...........T.  2154368
                                       \              \      \                  
                                       |              |      |                  
                                       G              T     CA
19        4882005   .......A..............G....G.C....T.....CC..T.G........A.T..  4882069
                            \                           \  \                    
                            |                           |  |                    
                            A                          GT GT
19        4583744   .......AC..........A..G..A...C....TT..C.C-....G.............  4583805
                     \        \   \                                             
                     |        |   |                                             
                     A        T   A
19        6206810   .......-...A.........AG...CA.C..T.A-.A...T....G.............  6206751
                                                              \                 
                                                              |                 
                                                             GC
19        6050796   ......---..T......A......A.A.C.....                           6050765
19        3267685   ......TA...A..A............G......T..T...C.....AA...........  3267622
                                     \                  \     \                 
                                     |                  |     |                 
                                     T                  A    AC
19        164355    ......--...A........A.G....                                   164331
19        171867    ......--...A........A.G....                                   171843
19        176650    ......--...A........A.G....                                   176626
19        2419972   .......CA..A..........G....G.C....G......A....G........T.T..  2419907
                                 \                    \     \       \           
                                 |                    |     |       |           
                                AC                    T    GT       A
19        4692538   ..-.....C..A.....T....G....G..C..TG..T...C....G....T.....T..  4692599
                                                 \          \                   
                                                 |          |                   
                                                 C         GT
19        6075331   .......A...-..........G....G.C.T..T....GT....CT.............  6075395
                          \                             \           \           
                          |                             |           |           
                        TAC                            GT           A
19        2352740   .......A...A.........TG...GGAC....G..T........G...........    2352679
                             \                        \     \                   
                             |                        |     |                   
                             A                        T    GT
19        2997240   .......A..CA..........G....                                   2997267
                      \                                                         
                      |                                                         
                      A
19        6395008   .......A...-...............G.C....GT...T.A.T..G...........    6395067
                                                     \     \                    
                                                     |     |                    
                                                    AT     G
19        6421005   .....GTAC..A...............GCC....T......C....G....A......TG  6421068
                                 \                      \  \                    
                                 |                      |  |                    
                                 T                     GT  G
19        1032725   ......TAC..A...............G.C....T...........GA..........T.  1032788
                                 \                      \   \                   
                                 |                      |   |                   
                                 T                     GT   T
19        4122043   ......TAA..A..........G....G.C....T..C...T....GA............  4122106
                                 \                      \     \                 
                                 |                      |     |                 
                                 T                      G    GC
19        2550360   ...C...A..----.............G.C....T....GT....CGA..........    2550415
                                                        \                       
                                                        |                       
                                                       GT
19        2608232   ...C.......-..A.....A.G....A.C....A..A...A..G.G.A.......T...  2608292
                                                      \      \                  
                                                      |      |                  
                                                      T      C
12        640968    .......A...A.....A....GG.A.A......T.GC...CT...GA.....G.T....  640905
                             \                              \                   
                             |                              |                   
                             C                            AGT
12        4776540   ......GA...A..A.......G....GT.....TA.TT..C....G.A.........    4776480
                                                            \                   
                                                            |                   
                                                          AGT
12        6159029   .......A...A...A......G....G.C...-A..T...C....G........T....  6159090
                                      \                     \                   
                                      |                     |                   
                                      T                    GC
12        4700154   .......A...A....A..T..G....GAA....G..T........G...........T.  4700216
                                                      \      \   \              
                                                      |      |   |              
                                                      T      C   G
12        5438310   ..G....AC.TA...C......G....G.C....G..A........G.A..A...T.T..  5438249
                                                      \      \                  
                                                      |      |                  
                                                      T      T
12        3157378   .......A.T.-..A.......G....A.C....                            3157346
12        6073685   ..-....T...A.......A..-.....A.....                            6073716
12        5542371   ....G..A...A....A...A.G....AAC....T.GT.GA.....G.............  5542309
                                                               \                
                                                               |                
                                                             ACC
12        6073075   .......A..CA.........TG....GTC....T.GTT......CT.C..G......T.  6073136
                                                              \                 
                                                              |                 
                                                             TA
12        449313    .......T.T.A........A.G....A....GTG..A...A.T..G..G..........  449373
                                                             \                  
                                                             |                  
                                                             C
12        470370    .......T.T.A........A.G....A....GTG..A...A.T..G..G..........  470430
                                                             \                  
                                                             |                  
                                                             C
12        1299763   ..T....A...A.....T....G....A.C..G..AAA.C.T..T.G...........    1299702
                     \                              \                           
                     |                              |                           
                     T                            CAT
12        5853208   .C.....AC..A.......A..G....G.C....T.GT..A.....G...........T.  5853146
                                                              \                 
                                                              |                 
                                                            TAT
12        5926201   ........                                                      5926194
12        996496    .A.........A.............A.A.C....T.GT...AT...G.A.........T.  996558
                                                            \                   
                                                            |                   
                                                          AGT
12        1664287   .......A..GA..........G....G.CA...T.GT..AT..T.G.............  1664225
                                                            \                   
                                                            |                   
                                                          AAC
12        3261673   .......AA..A.G.....A..G....A......                            3261707
                          \                                                     
                          |                                                     
                          T
12        458047    .......-..--...A.....AG....A.C....                            458017
12        479276    .......-..--...A.....AG....A.C....                            479246
12        5008673   ...T...T.G.A....A...A.G..T.A.C....G..AG..T....G.....G.A.....  5008735
                                                        \    \                  
                                                        |    |                  
                                                        A   CA
12        5560723   .......A...A....A.....GT.A.ATC....T.GT.T.C....G...........T.  5560661
                                                           \                    
                                                           |                    
                                                         GAG
12        6437266   --.....A...A..........G....AT.....A.A..GTA....G.............  6437325
                                                        \                       
                                                        |                       
                                                       GT
12        6099402   .......A..TA..........G....G.C....T....T.C....G.............  6099464
                                                        \  \                    
                                                        |  |                    
                                                       GT  G
12        3796634   .......A...A..........G.G..G.C....G..T......T.G...........    3796574
                                                      \      \  \               
                                                      |      |  |               
                                                      T      T  T
12        5255601   .......A...A.......A.......G.C.T..T..T........G..........     5255660
                                                        \    \   \              
                                                        |    |   |              
                                                        A    T   T
12        3051452   ......CA..TA..........G........T..                            3051485
12        5594708   .......A.G.AT.........G....A.C....T..A..T.....G..G.A.....A..  5594770
                                                        \       \               
                                                        |       |               
                                                       GC       T
12        5835033   ..T....A..............G..A.A.C....                            5835066
12        2331452   .......A...A..........G....A.C....A.-..--C....G..........T..  2331396
12        2759431   ......TA...A..A.......G....G.C....T.....CA....G............T  2759369
                                                        \        \              
                                                        |        |              
                                                       GT        C
12        743575    ..T..T.A.T.A.....T....G.C..G.C..T.T....GT.....G.............  743513
                                                        \        \              
                                                        |        |              
                                                       GT        C
12        749590    ..T..T.A.T.A.....T....G.C..G.C..T.T....GT.....G.............  749528
                                                        \        \              
                                                        |        |              
                                                       GT        C
12        2333023   .......A...A..........G..A.G.C.....------A..T.G.............  2333077
                                                                  \             
                                                                  |             
                                                                  C
12        5989451   .....----..AC..A......G....A.C....T.GT...T.....T...T....A...  5989393
                                                            \                   
                                                            |                   
                                                          AGT
12        1191      TA.G.T.T...A........A.G......C....T..T...C....G.............  1253
                                                        \     \                 
                                                        |     |                 
                                                        G    AA
12        6685086   .......A...A..........G......C....G..T...T.T..G..........     6685027
                                                      \      \                  
                                                      |      |                  
                                                      T     CA
12        801292    TA...T.TA..A..........G....G......T....GTA....G.T...........  801354
                                                        \      \                
                                                        |      |                
                                                       GT      A
12        6412936   .......                                                       6412930
12        3506370   .......TC......T......G....G.C....G..T...T....G.............  3506432
                                                      \     \                   
                                                      |     |                   
                                                      T    GT
12        5100536   ...........A...............G.C....G..A...C....G......C.AG...  5100474
                                                      \      \                  
                                                      |      |                  
                                                      T     TA
12        5580502   ......TT...A........A.G..A.A.C....T.-....AA.A.G...........T.  5580561
                          \                                                     
                          |                                                     
                          T
12        6332524   .......A...A..........G....G.G....G..T...CT...G...........    6332464
                                                      \      \                  
                                                      |      |                  
                                                      T     CA
12        3006542   .......A...A.....A....G...CGAC....G..T...A...CT..........A..  3006481
                                                      \      \                  
                                                      |      |                  
                                                      T      T
12        4755442   .......A...A..CA.T....G....G.C....G..T...C....G..........TT.  4755380
                                                      \      \                  
                                                      |      |                  
                                                      T     CC
12        5232247   .......A...A...............G.C....G..T........G.A.........    5232307
                                                      \      \  \               
                                                      |      |  |               
                                                      A      T  T
12        3722795   .......A...A...............A......                            3722762
12        2643788   .......A...T..A.....A.G....G.C....A....T.C....GA......C....   2643849
                                                      \   \                     
                                                      |   |                     
                                                      T  GC
12        5524513   .......A...A..........G....AT.....G..A...C.A..G.............  5524575
                                                      \      \                  
                                                      |      |                  
                                                      T     TA
12        5000972   .......A...A..........G....A.C..C.A..T...C................T.  5000910
                                                      \    \                    
                                                      |    |                    
                                                      T   AG
12        150169    ..T....A.T.A..........G....G.C...--......C....G.............  150231
                                                           \ \                  
                                                           | |                  
                                                           T ACCA
12        6287856   .......A...A..........G....AAC....G..C...C....G..........TG.  6287794
                                                      \     \                   
                                                      |     |                   
                                                      T    GT
12        6322015   ...........A...A...A.AG..T.G......A..T...C....GA..........T.  6321953
                                                      \     \                   
                                                      |     |                   
                                                      T    GT
12        3795237   ....G..A...A..........G....G.C....G..A...C...G.........T..A.  3795174
                                                     \       \                  
                                                     |       |                  
                                                     T     TAC
12        2693722   ......TA...A...............G.C....G..T...C....G...........    2693786
                                                      \      \                  
                                                      |      |                  
                                                      T CAAGCA
12        6597892   .......A..TA.T........G....G......A..TC..C....G...........    6597832
                                                      \      \                  
                                                      |      |                  
                                                      T     CA
12        6709575   .......A...A......A...G..A.A.GC..TG......T....G..........     6709634
                                                     \       \                  
                                                     |       |                  
                                                     T      CA
12        3110000   .......A...A........A.G..A.A.C....T.GT...C....G.............  3110062
                                                            \                   
                                                            |                   
                                                          AGT
12        5596893   .......A...A..T.A..........G.C...AT.GT...C...C.A.......A....  5596955
                                                             \                  
                                                             |                  
                                                           ACT
12        974447    ...C...A...A..........G....G.A....T.GT.......CG....T..G.....  974508
                                                            \                   
                                                            |                   
                                                           AG
12        5370201   .......A.TGA........A.G.G..G.C....T....GT.....G........T..    5370261
                                                        \       \               
                                                        |       |               
                                                       GT       T
12        5718079   .......A...A..........G....                                   5718053
12        5594069   ..T....A...A...............GT.....T.G...ACA..C.........A....  5594129
                                                          \                     
                                                          |                     
                                                          T
12        5870800   .......A...A..........G....                                   5870774
12        2295442   .......A...A..A.A.....G..A.-----...T.---.T...AG.............  2295493
12        2189388   .A.........A..........G..A.A.C....T.GT.GA...................  2189326
                                                               \                
                                                               |                
                                                             ACT
12        5043931   .......A...A.G........                                        5043952
12        2323641   ......TAC..T..........G....G.C....G..T...A....GAA...........  2323579
                                                      \     \                   
                                                      |     |                   
                                                      T    GT
12        3583438   .......A..GAG.....A..TT....G.C....T..T...C....CA............  3583500
                                                        \   \                   
                                                        |   |                   
                                                        A  GT
12        2280044   .......C...A..........G....C.C....G..A.......CT...........T.  2279983
                                                      \      \                  
                                                      |      |                  
                                                      T      T
12        6187834   .......TA..T...A.......                                       6187857
                      \                                                         
                      |                                                         
                      G
12        2281661   ......TT...A..........G....G.C....G..T...C....GA..........    2281721
                                                      \      \                  
                                                      |      |                  
                                                      T     CT
12        3693752   .......A...A....A.....G....AA.....T..A...A....T........T....  3693814
                                                        \    \      \           
                                                        |    |      |           
                                                        A    C      T
12        593025    ...........A.....G...AG....A...T..                            593058
12        5746485   .AT....A...A...............G.C....                            5746452
12        5750247   .AT....A...A...............G.C....                            5750214
12        6299264   .......A...A....A....AG....GAC....G..T...C....G.............  6299202
                                                      \     \                   
                                                      |     |                   
                                                      T    GT
12        6135151   .......A....                                                  6135140
12        4953508   .......A...A....A.....G...CA.C....G..T...T....G.........      4953450
                                                      \      \                  
                                                      |      |                  
                                                      T     CA
12        4961674   .......A...A....A.....G...CA.C....G..T...T....G.........      4961616
                                                      \      \                  
                                                      |      |                  
                                                      T     CA
12        5611765   .......A...A....T.....-....A.C....A..A...C....G.A.....C.....  5611826
                                                      \     \                   
                                                      |     |                   
                                                      T    GT
12        5246177   ........C..A.........--....A.C....G..A...C....G...........A.  5246117
                                                      \      \                  
                                                      |      |                  
                                                      T     CA
12        5836623   .....G.A...A....A.A...                                        5836602
12        5727398   .......A...A...........C...A.C....G..AG..C...AG..C.......T..  5727335
                                       \              \      \                  
                                       |              |      |                  
                                       A              T     CT
12        327143    .......A..............G....A.C....                            327176
12        5872152   .......AC..A...A......G....A.C....G..A...C....T....A....T...  5872090
                                                      \      \                  
                                                      |      |                  
                                                      T     CA
12        5855596   ......GA...A...A.......C...A.C....G..AG.......G.......AT....  5855534
                                                      \       \                 
                                                      |       |                 
                                                      T      GT
12        6127198   .......A...A..T......--....A.C...TA.A.C.-T..................  6127254
12        3792971   .......T...A...T...A.......                                   3792945
12        3790719   ....G..AA...GG........G....A.C....T.GT...C...CG..C..........  3790651
                               \                           \                    
                               |                           |                    
                        AGGGTGTT                           G
12        2290389   .......A...A...AA..AC.G......C....A.GT...C....G.............  2290452
                            \                               \                   
                            |                               |                   
                            A                             AAT
12        2968281   .......A...A.......-A......G.C.T..T....CAC....GA..........    2968340
                                                        \  \                    
                                                        |  |                    
                                                       GT  G
12        3773280   G......A...A.......                                           3773298
12        3831870   ......TA...A....T.....G..A.ACC....T..T.......C............    3831929
                                                        \    \                  
                                                        |    |                  
                                                        G    T
12        5601490   .......A.............                                         5601510
12        3611615   .......A...A..........G....GAC....T.GT...C....G.............  3611678
                      \                                     \                   
                      |                                     |                   
                      A                                   AGT
12        1649880   ......TT...A..........G....GT.....                            1649917
                      \                                                         
                      |                                                         
                    GGAA
12        2774121   .......A..GA........CA.......                                 2774149
12        3227115   .G..----.T.A..........G.....AC...TG..A...A....G.........      3227168
                                                    \        \                  
                                                    |        |                  
                                                    G        C
12        2580261   ..C....-...A..........GG..CA.C....T.A...T.T...G.........T...  2580321
                                                        \                       
                                                        |                       
                                                       GT
12        4587994   ......--...A....T...A.G....GAC.A..T.GT...C....G.T..........G  4587934
                                                            \                   
                                                            |                   
                                                          AGT
12        4595715   ......--...A....T...A.G....GAC.A..T.GT...C....G.T..........G  4595655
                                                            \                   
                                                            |                   
                                                          AGT
12        5801338   .......A...................A.C.T..T.CC....A...G.A......G.T..  5801403
                     \   \                                 \ \                  
                     |   |                                 | |                  
                    ATT  T                                 C T
12        5804378   .......A...................A.C.T..T.CC....A...G.A......G.T..  5804443
                     \   \                                 \ \                  
                     |   |                                 | |                  
                    ATT  T                                 C T
12        2364021   .......T...A.......A..                                        2363998
                          \                                                     
                          |                                                     
                         AT
12        5423233   .......A...A...............AAC....T.GT...C....G....T...AT...  5423296
                      \                                     \                   
                      |                                     |                   
                      A                                   AGT
12        6088082   C.....CA...A.....A....G....G.C.G..T..A........G.............  6088021
                                                        \    \                  
                                                        |    |                  
                                                        G    T
12        5150665   .......A...A.................C.T..T.GT..A..A..............T.  5150731
                                       \   \                      \             
                                       |   |                      |             
                                       A TGAGG                    C
12        3565884   ......--...A...............A.G....T.AC..CC..T.G.........T...  3565943
                                                        \                       
                                                        |                       
                                                       GT
12        2116188   ..-....C...A..AT.....T.....                                   2116163
12        2823892   .....---...A.....G...                                         2823909
12        5674835   .......AA......A......T.C..A.C....T.GT..A.....G.............  5674899
                          \                                    \                
                          |                                    |                
                         GT                                  GTC
12        2266224   ......GA.T.A....-..A..G....A.C....T.GT........G.............  2266163
                                                           \ \ \                
                                                           | | |                
                                                           G T T
12        3798653   .......-C..A......A...G..A.A.C...AT.GT...T....G.........A...  3798592
                                                            \                   
                                                            |                   
                                                          AAT
12        6073474   .......--.GA...A........                                      6073495
12        3098517   .......A...A..........G....G......A.G.T......C..T.......A...  3098584
                         \                                   \                  
                         |                                   |                  
                         T                             AGTGCTT
12        5265988   .-......A..-....T.....G....A......T.AT..A.....G.A...........  5266048
                                                               \                
                                                               |                
                                                             ACC
12        2881340   .......A.C.A....A..C..GG.A.A.C......GT...A....G.......G...    2881399
                         \                                   \                  
                         |                                   |                  
                         C                                   C
12        5060780   ..T...                                                        5060775
12        3416450   ......---..T..........GT...G.C....                            3416420
12        5013345   ...........A...............A......T..A..AC.T..G.............  5013408
                            \                               \                   
                            |                               |                   
                            G                             AAC
12        734343    .......A.T.A..........G....A......G..A........T..             734394
                      \                               \      \                  
                      |                               |      |                  
                      A                               T      T
12        6367204   .......A...A...............A.C...                             6367170
                     \                                                          
                     |                                                          
                    AA
12        5009423   ......TA...A..........G....G.C....T..TCG......GA............  5009360
                                 \                            \                 
                                 |                            |                 
                                 C                          TGC
12        2794935   .......A...A...A.........-.G.C....--.T...C....G.............  2794876
                                       \                      \                 
                                       |                      |                 
                                       A                     AC
12        3752615   ......TAC..A..........G....-.C.........GT.....GA............  3752677
                                 \                       \    \                 
                                 |                       |    |                 
                                 T                      TT    T
12        3754225   ......TAC..A..........G....-.C.........GT.....GA............  3754287
                                 \                       \    \                 
                                 |                       |    |                 
                                 T                      TT    T
12        3766398   .......A...AG..AA....A.....A...TG.G..A...A...CG.............  3766460
                      \                               \      \                  
                      |                               |      |                  
                      A                               T      C
12        5861640   .......A...A..T............A.C....T.AA..T.....T.A.........A.  5861577
                                       \                \           \           
                                       |                |           |           
                                       G               AC           T
12        3735799   .......AC..A..........G....G.C....                            3735765
                      \                                                         
                      |                                                         
                      A
12        4725048   .-.T...A..--.......T..GC...G.C....A.AC.GCA....G.....GC......  4725105
                                                                \               
                                                                |               
                                                                T
12        6741114   ..TTT..---.A..........G....A......T.GT..A.....G.............  6741055
                                                              \                 
                                                              |                 
                                                            TAC
12        2137338   ......TA...A...............G......T.....T....CGA....G.....    2137399
                                 \                      \       \               
                                 |                      |       |               
                                 C                     GT       T
12        3366526   ......TAC..A....A...A.G....G.C....T....GT.....G.............  3366589
                                 \                      \     \                 
                                 |                      |     |                 
                                 T                     GT     T
12        3856749   ......TAC..A..........G......C....T..C...T....GA............  3856686
                                 \                      \     \                 
                                 |                      |     |                 
                                 T                      G    GC
12        5305436   ......TAC..A..........G....G.C....T..C...T....GA............  5305369
                                 \                      \     \                 
                                 |                      |     |                 
                                 T                      G GAGTAC
12        6065892   ......TAC..A..........G....GA.....TA...CT....CT.............  6065829
                                 \                      \           \           
                                 |                      |           |           
                                 T                     GT           A
12        2251241   .......A...-...TT.....G......C....A....GCA....G...........T.  2251181
                                                     \   \                      
                                                     |   |                      
                                                     G   A
12        5250157   ......GA...A...............ATC...AT.GA..A.................    5250097
                               \                              \                 
                               |                              |                 
                               C                             TC
12        2971607   .......CA...T.........G....G.C...AT.....T......A............  2971670
                          \                             \      \                
                          |                             |      |                
                          T                            GT      T
12        6103944   .......T...A..........G....G.C.......T...C...C...........T..  6103881
                          \                             \     \                 
                          |                             |     |                 
                          T                             G    AC
12        6294964   .......CA..A.......T.....A.G.C....T....T.....CT.............  6294901
                          \                             \           \           
                          |                             |           |           
                          C                            GT           A
12        5998798   .......CA...T.........G....G.C....T....CT.....GA............  5998862
                          \                             \     \                 
                          |                             |     |                 
                          T                            GT    TT
12        5290872   .......T.T.A.......TT.G....G.C....T..T...C....G.............  5290934
                          \                             \     \                 
                          |                             |     |                 
                          T                             C     A
12        5276083   ....T..CA..A........A......A.C....T...GGT.....G.............  5276020
                          \                             \       \               
                          |                             |       |               
                          T                            AT       T
12        3155338   .........-------......G..A.A.C..G.G..A........G...........A.  3155284
                                                      \      \                  
                                                      |      |                  
                                                      T      T
12        3750686   ..T....A...A.........--....G.C....T.GC...C....G.............  3750746
                                                            \                   
                                                            |                   
                                                          AAT
12        6297792   .......A...A....A.....GGCT........T..A..T................     6297732
                            \                           \        \              
                            |                           |        |              
                            A                          GT        C
12        4528643   .......-...A...AAG...C.....GTC.......T...T....G.........T...  4528704
                                                       \    \                   
                                                       |    |                   
                                                       A   GT
12        5659845   ......---..T..T.......G..A.......TG..T...T....G...........T.  5659904
                                                    \       \                   
                                                    |       |                   
                                                    A      TC
12        5807023   ......TAC..A..........G....G..-...T.G..GT..........T........  5806962
                                 \                       \                      
                                 |                       |                      
                                 C                      CC
12        5953038   ...........T..........G....G.C...                             5953074
                     \       \                                                  
                     |       |                                                  
                    TT      AA
12        6168285   ......TA...A..A.......G....G.....AT.GT..A.....G.............  6168349
                                     \                         \                
                                     |                         |                
                                    GT                       ACC
12        6763468   ......--..C...........G....G......T..A.T.C.....A.........     6763408
                                 \                      \                       
                                 |                      |                       
                               TAT                    TTT
12        6292156   .......A...-.........C.....G.C..T.T..T...C....G.............  6292095
                                                        \     \                 
                                                        |     |                 
                                                        G    AC
12        5606875   ......TAC..A...............G.C....T....T.C....GA............  5606938
                                 \                      \  \                    
                                 |                      |  |                    
                                 T                     GC  G
12        6502222               .......T.......A.C....T..T......................  6502172
                                                        \    \  \               
                                                        |    |  |               
                                                        G    T  A
12        5542891   ......TAC..A...............G.C....T.C....C....GA............  5542954
                                 \                      \   \                   
                                 |                      |   |                   
                                 T                     GT   T
12        5873814   ......TA...A..........T....G.C....T..T...T....G.............  5873751
                                  \                    \      \                 
                                  |                    |      |                 
                                  T                    A     GC
12        5875419   ......TA...A..........T....G.C....T..T...T....G.............  5875356
                                  \                    \      \                 
                                  |                    |      |                 
                                  T                    A     GC
12        5934536   .......A...A..........G.G..G.C....TC...CAC....G.............  5934599
                              \                      \     \                    
                              |                      |     |                    
                              T                     AT     G
12        5236766   ......T....................G......G..T...T....G........G....  5236832
                                \                     \      \                  
                                |                     |      |                  
                             TAAA                     T     CA
12        5402838   .......T...A.....A.....-...A.C....T.GT....TA................  5402774
                      \                                         \               
                      |                                         |               
                    TTA                                       TAT
199546    198       .......A...A.......AA.G....G......T..T...C....G..........     139
                                                        \    \                  
                                                        |    |                  
                                                        A   CA
72236     89        ..T....C...A......AA..G....A.C....A.GT..AC....G.............  151
                                                            \                   
                                                            |                   
                                                          ATC
3016      8094      .......A...A.......AA.G....G......T..T...C....G..........     8035
                                                        \    \                  
                                                        |    |                  
                                                        A   CA
3016      52317     ......TA...A..........G..A.G.C....T..C...TA...............    52377
                                                        \        \              
                                                        |        |              
                                                        G       AC
3016      46684     .......A..CA...............A.C...                             46716
3016      15394     ...C...---....A.......G....G.C....T....GT...................  15334
                                                        \       \ \             
                                                        |       | |             
                                                       GT       A G
2005      43917     .......-...A..........G....G.C....T.GT...T....G...G.........  43856
                                                            \                   
                                                            |                   
                                                          AGT
2005      184516    .......T.TTA..A..G....G....G......G..T...C....G.............  184579
                          \                           \     \                   
                          |                           |     |                   
                          T                           T    GT
2005      104751    .....T.CA..A...A....T.G....G.C....T..T........G.............  104817
                      \                               \      \  \               
                      |                               |      |  |               
                    TTAA                              T      T  T
1896      181517    .......A...A..........G....G.C....T.GT..A.....G....T........  181455
                                                               \                
                                                               |                
                                                             ACT
1896      67488     ..T....A...A.........AG....A.C...AT.G...T.....G..C..........  67550
                                                         \     \                
                                                         |     |                
                                                        TA     A
1896      99749     .......A.T.A..........G....G.C.......T...C....G.........TG..  99811
                                                      \      \                  
                                                      |      |                  
                                                      T     CA
1896      119910    G......AC.GA....A..A..G....A...                               119940
1896      253899    ......TA...A..........G....G.C....T....TT...................  253835
                                                        \     \                 
                                                        |     |                 
                                                       GT   AAC
1896      179731    ......TT...A..                                                179718
1896      137023    .......C...A..                                                137036
1896      187389    .C.....T..--....A.....G....A.C....A..A.....T..T......         187441
                                                      \      \                  
                                                      |      |                  
                                                      T      T
1896      23161     .......T.T.A.........TT....G......G..T...C....G...........    23090
                         \                           \      \                   
                         |                           |      |                   
                    TATTAAAACAT                      G     GT
1896      163541    .......A...-...AA.....G..A...C....T......C....G....T......    163600
                                                        \   \                   
                                                        |   |                   
                                                        C  GT
1896      67786     ...........A...TAT....-....A.C....G.GT........G...........T.  67725
                                                              \                 
                                                              |                 
                                                            CAC
1896      180392    .......TA..A..........G..A.A.C...TG..A....A...G.T...T.......  180330
                       \                            \        \                  
                       |                            |        |                  
                       T                            A        A
1820      189138    .......A.GTA.......A..G....A.C....T.-....C.............T..T.  189076
                                                             \                  
                                                             |                  
                                                          AGTA
1592      342368    .....T.CA..AT.........G....G.C....T....T.C....GA.......T....  342431
                        \                               \  \                    
                        |                               |  |                    
                        T                              GT  G
1592      233932    ......GA...A...T.A....G....A.C....T.GT...A....G..C........    233872
                                                            \                   
                                                            |                   
                                                          AGT
1592      418121    .......A.G....A.......G....A.C....G..A...C....G.A...TG......  418183
                                                      \      \                  
                                                      |      |                  
                                                      T     CA
1592      192780    .......A...A....A..A..GG...A.C....G..C........GT..C.......T.  192843
                      \                               \      \  \               
                      |                               |      |  |               
                      A                               T      T  T
1592      237310    .......A...A.T...T....G....G.C....G..T........G....A......    237250
                                                      \      \ \                
                                                      |      | |                
                                                      T      T T
1592      234979    .......A...A..........G...AA.C....                            235012
1592      268855    .......A...A..A.......G....G.C....G..A...C....G.............  268917
                                                      \      \                  
                                                      |      |                  
                                                      T     AA
1592      335014    .....T.AA..A..A.......G..A.G.C....T.A...AC....G.A.......T...  334952
                                                        \   \                   
                                                        |   |                   
                                                       GT   C
1592      338242    .....T.AA..A..A.......G..A.G.C....T.A...AC....G.A.......T...  338180
                                                        \   \                   
                                                        |   |                   
                                                       GT   C
1592      246868    .......A...A..........G....                                   246842
1592      76231     .......A...A........A.G....A.C....T.AT.GA.....GT............  76170
                                                               \                
                                                               |                
                                                              AC
1592      376613    ......GA.G.A..............                                    376638
1592      248985    .......C...A..A.A.....G....A.C....G..AG..C....G.............  249048
                                                      \      \       \          
                                                      |      |       |          
                                                      T     TA       A
1592      220120    .......A...A..........G....GTC....A..AT..C.T..G.............  220058
                                                      \      \                  
                                                      |      |                  
                                                      T     CA
1592      88094     .....G.A.....G........-....A.C...AT..C...A.T..GA............  88031
                               \                        \   \                   
                               |                        |   |                   
                              AG                        A  GT
1592      291695    .......A...A..........GGA..A..C..AG..A...CA...G...........A.  291758
                         \                       \              \               
                         |                       |              |               
                         G                       C             AT
1592      187097    .....-------....T.....G....A......T.GT...C....G.......C....   187151
                                                            \                   
                                                            |                   
                                                          AGT
1592      69405     G......A...                                                   69395
1592      359077    .......A..TA..........G....G.CC...T.GTT.A...................  359140
                            \                                  \                
                            |                                  |                
                            A                                ACT
1592      373630    .......A..TA..........G....G.CC...T.GTT.A...................  373693
                            \                                  \                
                            |                                  |                
                            A                                ACT
1592      85568     .......A...A...T.....AG....G.C....T.G.........G.............  85505
                            \                             \  \                  
                            |                             |  |                  
                            C                            TT  A
1592      37401     .......A..............G....G.C....T.GT...C...........G.T....  37465
                            \                               \      \            
                            |                               |      |            
                            A                             AGT      G
1592      262059    ...........A..........G....A.C....A..AG..A....G.............  261993
                                             \        \      \                  
                                             |        |      |                  
                                          GTAC        T     CA
1592      309655    .......A...A.....T..A......G.C....G..T...T....G...........    309721
                         \                            \     \                   
                         |                            |     |                   
                    AATAAC                            T    GT
1592      319741    .C.....A...A.........A.G...G.C....T....GT.....G.............  319804
                            \                           \        \              
                            |                           |        |              
                            A                          GT        C
1592      153418    .......CA..A...............G.C....G..T...C..T.G........T....  153481
                          \                           \      \                  
                          |                           |      |                  
                          T                           T     CA
1592      318798    .......--..........AA.G..A.A.C....G..A...T....G.A...........  318858
                                \                     \      \                  
                                |                     |      |                  
                                A                     T      T
1592      194678    ......TA...A...............G.C....T..T........T....T......    194617
                                  \                     \    \       \          
                                  |                     |    |       |          
                                  A                     A    T       A
1525      83023     .C.....A...A..........G....A.C....G..C........G........T....  82961
                                                      \      \                  
                                                      |      |                  
                                                      T     CA
1525      210263    ..T....AC..A.TA......AG...GA.C....T.GT...C....G....TG.......  210325
                                                            \                   
                                                            |                   
                                                          AGT
1525      375560    .......A...AT....A..A.G....G.C....T.GT...T....GA..........T.  375624
                                                           \    \               
                                                           |    |               
                                                         AAC   CT
1525      237561    ...........A..........G....A.C....T..A..A...T.G.......A.....  237498
                             \                                \                 
                             |                                |                 
                             A                              AAC
1525      336610    .......AG..AC.......T......G.C....T..A..T.....T.T.........    336548
                                                        \        \              
                                                        |        |              
                                                       GT      TGG
1525      277862    .......A...A...T......G....A.C....                            277829
1525      416730    ..C....A...A...AA..........AA.....G..A...C....G...........T.  416792
                                                      \      \                  
                                                      |      |                  
                                                      T     CA
1525      27489     ..T........A........A......A.C....A....GTA....T...........T.  27551
                                                      \  \           \          
                                                      |  |           |          
                                                      T  A           A
1525      284442    .......C.........A....C....AT....AT.-....A.........T.....     284382
                                          \                    \                
                                          |                    |                
                                          T                 TGTT
1525      165058    .G.....C...A..A..T....G....A.C....G...G.......GA.......T.T..  165121
                                  \                  \        \                 
                                  |                  |        |                 
                                  C                  G       GC
1525      292322    ......--G..A........A.G..A.A.C....                            292291
1525      23700     .......A..........A...G.A..A.C....T.-.T..--AG.G..........T..  23757
                                      \                                         
                                      |                                         
                                      A
1525      95889     ...........A..                                                95876
1525      160548    .C....TAC..A..........G....G.C....G..TG..T....GA............  160486
                                 \                            \                 
                                 |                            |                 
                                 T                           GT
1525      106128    .......T...-....A.....G....G.C....T.GTT.......G........A..    106069
                                                              \                 
                                                              |                 
                                                            TGT
1525      220784    .G.....AC..A..A.....A......A.C....T.AC.GA.....G.............  220721
                                   \                           \                
                                   |                           |                
                                   T                         ACC
1525      164207    ...TC..-----...............G.C...CT..T...T....T.............  164150
                                                        \     \                 
                                                        |     |                 
                                                        G    GC
1262      274419    ......TA...A..A............G.G....T.GTT.A..T..CA.........AT.  274478
1262      274561    ......TA...A..A............G.G....T.GTT.A..T..CA.........AT.  274620
1262      361487    ......--...A.....T.A.......A.C....T.A..GT.................T.  361547
                                                        \      \                
                                                        |      |                
                                                       GT      T
1262      234024    .......T.T.A....T.....G....G.C....                            234057
1262      104610    .......A...A....A....AG..A.A.C....                            104643
1262      55558     .......A...A......G..TG....A.C....GTG...T.....G.AC..........  55620
                                                     \          \               
                                                     |          |               
                                                    AT          A
1262      494259    .G.....A.G.A.T.............G.C....A..T........G...........TG  494197
                                                      \      \  \               
                                                      |      |  |               
                                                      T      T  A
1262      453636    .......A...A..........G....G.C....                            453603
1262      47987     ......TA...A...........C...G...T..G..T...C..T.G...........    47927
                                                      \      \                  
                                                      |      |                  
                                                      T     CT
1262      323277    .C.....A...A....A..A..G.CC.A.C....G..AG..A.........G........  323339
                                                      \      \                  
                                                      |      |                  
                                                      T     CA
1262      344125    ......--...-........A.CG...A.C....                            344155
1262      397629    .......A...A..........G....G.C....T....GT..TA.T.............  397567
                                                        \            \          
                                                        |            |          
                                                       GT            A
1262      415365    .......A...A..........G.....                                  415338
1262      147427    ......TA...A....A.....G....G.C....T..T...T......A...........  147489
                                                        \     \                 
                                                        |     |                 
                                                        A    GC
1262      371177    .......-C..A..........-....A.C....T......C....G.T.........T.  371117
                                                         \  \                   
                                                         |  |                   
                                                        TA  T
1262      550068    .......A..............G..                                     550044
1262      378868    .......A...A.....T..A.G....A.C....G......A....G.T......G..    378809
                                                      \      \                  
                                                      |      |                  
                                                      T      C
1262      140471    ....T..A...A........A.GC...A.C.T..T.GC..A..T...AA.........TG  140403
                      \                                       \                 
                      |                                       |                 
                    TTAAAA                                  CAT
1262      650332    ..G....AC..A.......A..G.G..A.......C.A...C....G..........T..  650394
                                                       \     \                  
                                                       |     |                  
                                                       A    CA
1262      451549    ...........A..A......                                         451529
1262      514412    ........                                                      514402
                     \                                                          
                     |                                                          
                    TTT
1262      103836    .......A.T.A..........G....A......T.GT...C..............TT..  103773
                      \                                     \                   
                      |                                     |                   
                      A                                   AGT
1262      315696    ...........A...AAT....G.--.A......T.GT..A....C..T......A..T.  315756
                                                               \                
                                                               |                
                                                             ATG
1262      92281     .......C...A..........G....G.C....T.GT..A.....T.............  92218
                            \                                  \     \          
                            |                                  |     |          
                            A                                 AG     A
1262      125211    ......TAC..A...............G......G..C...C....GA........T...  125274
                                 \                    \     \                   
                                 |                    |     |                   
                                 T                    T    GT
1262      133359    ......TAC..A...............G......G..C...C....GA........T...  133422
                                 \                    \     \                   
                                 |                    |     |                   
                                 T                    T    GT
1262      492535    ......TCC..A........A.G....G......T....GT....CT.............  492598
                                 \                      \           \           
                                 |                      |           |           
                                 T                     GT           A
1262      276325    ........A...T.........G.C.AG.C....T....GT....CT.............  276262
                          \                             \           \           
                          |                             |           |           
                          T                            GT           A
1262      312488    ......------.........A.....                                   312508
1262      186990    .......-.C.A..........T....A.A...                             187021
1262      528802    ..T....A...A...T.......-...G.C....T...G..T....G.............  528866
                       \                                \     \                 
                       |                                |     |                 
                     TTG                                G    GT
1262      255229    .                                                             255229
1262      122540    .......A...-.......A..G....A......G..A...CA....A...T..-.....  122600
                                                      \            \            
                                                      |            |            
                                                      T           TG
1262      130146    .......A...-.......A..G....A......G..A...CA....A...T..-.....  130206
                                                      \            \            
                                                      |            |            
                                                      T           TG
1262      592055    ......TA...A...............G.C.T..G..T...C....G...........    591993
                      \                \              \     \                   
                      |                |              |     |                   
                      G                G              A    GT
1173      428573    .......C...A...AA.....G....G.C....A.GT..A.....G.......C.....  428511
                                                               \                
                                                               |                
                                                             ATT
1173      531389    ......T....A..........G...GG.C...CT.AT......................  531328
                                                             \  \               
                                                             |  |               
                                                             T  T
1173      563334    ......TA...A..........G...AG.C....T....GT.....G.............  563396
                                                        \        \              
                                                        |        |              
                                                       GT        C
1173      25425     ......TA...A..........G...GG.C....T..T...C....G...........T.  25363
                                                        \     \                 
                                                        |     |                 
                                                        G    AC
1173      432121    .......A...A.T...G.A..G...CGAC....G..T...A....G...........    432181
                                                      \     \                   
                                                      |     |                   
                                                      T    GT
1173      316033    .....GT....A....T.....G...GG.C....T..T...T....GA...T........  316095
                                                        \     \                 
                                                        |     |                 
                                                        G    GC
1173      321173    .....GT....A....T.....G...GG.C....T..T...T....GA...T........  321235
                                                        \     \                 
                                                        |     |                 
                                                        G    GC
1173      510868    .......A...A..........GG...A.C....G..T......T.GA...........T  510806
                                                      \       \                 
                                                      |       |                 
                                                      T      GA
1173      584151    ......TA...A..........G...GG.C....G..T...C....GA........T...  584089
                                                      \    \                    
                                                      |    |                    
                                                      T   AG
1173      558632    ......TA...A..........G..A.A.C....T..T...T....G.............  558570
                                                        \     \                 
                                                        |     |                 
                                                        G    GC
1173      562826    ......TA...A..........G..A.A.C....T..T...T....G.............  562764
                                                        \     \                 
                                                        |     |                 
                                                        G    GC
1173      634229    ......TA...A..........G...GG.C...TG..T...T....G.............  634167
                                                    \         \                 
                                                    |         |                 
                                                    C        GC
1173      635889    ......TA...A..........G...GG.C...TG..T...T....G.............  635827
                                                    \         \                 
                                                    |         |                 
                                                    C        GC
1173      97814     ......CA...A.G........G....G.C.......A........G.............  97876
                                                       \     \  \               
                                                       |     |  |               
                                                       G     C  T
1173      291764    .......C...A..........G..AGG.C....G..T...C....G.....C.....    291704
                                                      \     \                   
                                                      |     |                   
                                                      T    GC
1173      184566    .......A..............                                        184587
1173      682412    C.....TA...A..........-G...G.C....G..T...TTG..G..C........A.  682473
                                                      \     \                   
                                                      |     |                   
                                                      T    GT
1173      650711    .A.....A...A...AT....AG....A.C....T.GA..A..T..GA.......T..T.  650774
                             \                                \                 
                             |                                |                 
                             C                              CAA
1173      652872    .A.....A...A...AT....AG....A.C....T.GA..A..T..GA.......T..T.  652935
                             \                                \                 
                             |                                |                 
                             C                              CAA
1173      422304    .......A...-...TC.....G....G.C....                            422272
1173      327245    ...G...T...A..........G....                                   327216
                           \                                                    
                           |                                                    
                         ATT
1173      329551    ...G...                                                       329545
1173      115080    --.C...A...A..........G....G.C.T..G..C...C....G.......A...    115138
                                                      \     \                   
                                                      |     |                   
                                                      T    GT
1173      97033     ......TA....T.........G...........G..C..........T...........  97096
                                                      \      \ \  \             
                                                      |      | |  |             
                                                      T      T T  G
1173      345983    .......AAT............G...C..C....G..A.G......G.............  346046
                                  \                     \       \               
                                  |                     |       |               
                                  A                    GC       T
1173      167394    ......TA...A...C......G...AG.C....T..T...T....CA............  167457
                                    \                   \     \                 
                                    |                   |     |                 
                                    A                   G    GC
1173      175643    ......TA...A...C......G...AG.C....T..T...T....CA............  175706
                                    \                   \     \                 
                                    |                   |     |                 
                                    A                   G    GC
1173      689133    ......TAC..A..........G....G.C..G.T..T........T.............  689195
                                 \                      \            \          
                                 |                      |            |          
                                 C                      G            G
1173      694478    ......TAC..A..........G....G.C..G.T..T........T.............  694540
                                 \                      \            \          
                                 |                      |            |          
                                 C                      G            G
1173      699460    ......TAC..A..........G....G.C..G.T..T........T.............  699522
                                 \                      \            \          
                                 |                      |            |          
                                 C                      G            G
1173      5436      .......A...A..........G...GG.C....G..T...C....G...........    5375
                      \                               \     \                   
                      |                               |     |                   
                      A                               T    GC
1173      431775    .......A....CTACA.....G....G.C....G..T........G...........T.  431838
                      \                               \      \ \                
                      |                               |      | |                
                      A                               T      T T
1173      525000    ......TAC..A..........G....G.C..G.T..T...C....G.............  524937
                                 \                      \     \                 
                                 |                      |     |                 
                                 T                      G    AC
1173      581286    ......TA...A..........-....G.C...TA..T...C....G...........    581227
                                                    \       \                   
                                                    |       |                   
                                                    A      GC
1173      599613    ......CAC..A..........GG..GG.C....T..C........GA............  599550
                                 \                      \    \                  
                                 |                      |    |                  
                                 T                      A   TG
1173      24625     ......TA...A..........-...CA.G....G..T........G...........    24686
                                                      \      \                  
                                                      |      |                  
                                                      T   CACA
1173      183486    ......TAC..-..........G...GG.C....T.G.G.A....CT.............  183546
                                                               \                
                                                               |                
                                                              AC
1173      166824    .......T...A..........G...GGAC.T..T..T...C....G.............  166887
                          \                             \     \                 
                          |                             |     |                 
                          T                             G    AC
1173      175073    .......T...A..........G...GGAC.T..T..T...C....G.............  175136
                          \                             \     \                 
                          |                             |     |                 
                          T                             G    AC
1173      536112    .......CA..A.......A..G...GG.C....T....GT.....G.............  536175
                          \                             \        \              
                          |                             |        |              
                          T                            GT        C
1173      76556     ......TAC..A..............GG.C....T.GTC.......GA............  76619
                                 \                            \                 
                                 |                            |                 
                                 T                          TCC
1173      590029    .....T.CA..AT.........G...GG......G..T...C....G...........    590090
                         \                            \      \                  
                         |                            |      |                  
                         G                            T     CA
1173      179576    ......TA..............G..T.G.C....G..A...C....G...........    179637
                               \                      \      \                  
                               |                      |      |                  
                               A                      T     CA
1173      703788    .......A..TA...........-...G.C....T..T...C....G.............  703726
                            \                           \     \                 
                            |                           |     |                 
                            A                           G    AC
1155      431899    .......A...-..........G....A.C....                            431866
                          \                                                     
                          |                                                     
                          C
1155      189500    ..G.T.CT...A..A......TG....A.C.T..G..AG..C.T..G.............  189562
                                                      \      \                  
                                                      |      |                  
                                                      T     TA
1155      326433    ......--...A..T..G...                                         326415
1155      682842    ........A..A..........                                        682819
                      \                                                         
                      |                                                         
                     AA
1155      293386    ....G..A.T.A....A....AG....A.C....T.A...T....CT.C...........  293447
                                                        \                       
                                                        |                       
                                                       GT
1155      177502    ...T.......A....A.....G....A.C.T..G..AG..T....G......TA.....  177440
                                                      \      \                  
                                                      |      |                  
                                                      T     CA
1155      502674    ..T....A...A...AA.AT...G...A.C....ATA....C....G..A.......T..  502736
                                                      \      \                  
                                                      |      |                  
                                                     TA      A
1155      390265    ..T....A...A...A.A.A..GG...AAA....T.A..GT.....G.............  390327
                                                        \      \                
                                                        |      |                
                                                       GT      T
1155      207682    .......A...A...A.T....G....GAC.....A.T...C....G........-...T  207621
                                                      \      \                  
                                                      |      |                  
                                                      T     CA
1155      723448    ....G..A...AG.......A..T...AC.....                            723481
1155      258758    ........                                                      258765
1155      196913    ..G....A...A..C..T....G....A.C....A..A........G....T...T....  196851
                                                      \      \  \               
                                                      |      |  |               
                                                      T      T  T
1155      20657     ......TT...A....C.....G..A.A.....AT.GT.GA.....G.............  20721
                             \                                 \                
                             |                                 |                
                            TT                               ACC
1155      577644    ...G.....C.A.T........T....A.C....                            577677
1155      18801     .......A...T....A.....G....A.C...                             18769
1155      206566    .......A...T..........G....A.C....GTA..GT.....G.............  206627
                                                     \                          
                                                     |                          
                                                    AT
1155      75018     ..C....A...A.........AT....A.C....T.GC..A..........T........  75080
                                                               \                
                                                               |                
                                                             TAC
1155      68349     ......TA...A.T........G....G.C....T..CT.A.-----.............  68295
1155      650349    ...G..T.-..A..AA...........A.C...CT.GT.T.T....G.............  650410
                                                           \                    
                                                           |                    
                                                         GAG
1155      523228    .A.....--..A........AAG....A.C...                             523258
1155      272428    ......--...A..A.......G..A.A.C....                            272459
1155      277347    ......--...A..A.......G..A.A.C....                            277378
1155      93826     .......A...A....C.....G.....C.....G..T...CT...G.........      93768
                                                      \      \                  
                                                      |      |                  
                                                      T     CA
1155      287007    .......A...A........A......G.C..T.G..T...A....G.A..T........  287069
                                                      \      \                  
                                                      |      |                  
                                                      T     CA
1155      589744    ......TA...A..........G....G.A....                            589777
1155      598635    ......TA...A..........G....G.A....                            598668
1155      147949    .......A...C..........                                        147970
1155      142253    .........G.A..........G....G.C....G..T...C.T..G........T....  142191
                     \                                       \                  
                     |                                       |                  
                     A                                      CA
1155      410226    .......A...A....T..........A.C...TT.GT..A...............T...  410293
                                  \                            \                
                                  |                            |                
                              GTGTT                          ATT
1155      126691    .......A..--...A......G....A.C....                            126724
                     \                                                          
                     |                                                          
                    TT
1155      117634    .A.....A...A..........G..A.A.C....G..A...C....G....T.....A..  117697
                     \                                \      \                  
                     |                                |      |                  
                     G                                T     CA
1155      11279     ......TT...A..........-....A...T..T.GT........G.T...........  11215
                             \                                 \                
                             |                                 |                
                           TTA                               ATG
1155      267119    ..G....T...A.........TG........T..T.GC..AC....GAA...........  267051
                      \                                    \                    
                      |                                    |                    
                    TTAAAA                               GAG
1155      424297    ......TA...A..                                                424284
1155      389204    .G.....TAT............G..A.A.C....T..A........G.............  389267
                                  \                     \    \  \               
                                  |                     |    |  |               
                                  A                     G    T  T
1155      273080    .......T...A..-----........A.C....TAGT...C.T.......A........  273136
                                                             \                  
                                                             |                  
                                                            CA
1155      277999    .......T...A..-----........A.C....TAGT...C.T.......A........  278055
                                                             \                  
                                                             |                  
                                                            CA
1155      36954     ......TAC..A....A.....G....G.C....T....GT.....G.............  37017
                                 \                      \        \              
                                 |                      |        |              
                                 T                     GT        C
1155      685180    .......A.T.A....T.....G....G......G..T...C....G.........T...  685113
                      \                               \      \                  
                      |                               |      |                  
                    TAAAA                             T     CT
1155      505183    ......TAC..C..........G...GG.C....T..C...T....GA............  505246
                                 \                      \     \                 
                                 |                      |     |                 
                                 T                      G    GC
1155      507124    ......TAC..C..........G...GG.C....T..C...T....GA............  507187
                                 \                      \     \                 
                                 |                      |     |                 
                                 T                      G    GC
1155      402091    .......CA..A.......A.......G.C....T..T...T....G.............  402154
                          \                             \     \                 
                          |                             |     |                 
                          T                             G    GC
1155      12143     ......--...A..TA......G..A.G.C........G..A....T.........A...  12203
                                                       \     \      \           
                                                       |     |      |           
                                                       A     C      A
1155      45938     .......A.C.A....T...A.G....G.C....G..T...CA...G.............  45873
                         \                            \      \                  
                         |                            |      |                  
                       AAT                            T     CA
1155      47468     .......A.C.A....T...A.G....G.C....G..T...CA...G.............  47403
                         \                            \      \                  
                         |                            |      |                  
                       AAT                            T     CA
1155      567306    G.G....--..C..A.T.....G..A.G......A.....TA....G.............  567244
                                                          \     \               
                                                          |     |               
                                                       GTTA     T
1155      650044    .......T...A...............A.C....G..A.......C.T............  649982
                          \                           \      \                  
                          |                           |      |                  
                          G                           T      T
1155      33061     .....-------..........G.C..G.C....T.GT...C....G........T....  33006
                                                            \                   
                                                            |                   
                                                          AGT
1155      370683    .......A.T.A.....T...AG....                                   370710
                             \                                                  
                             |                                                  
                             C
1155      613202    ....G.--...A...............                                   613177
                                       \                                        
                                       |                                        
                                       G
1155      730116    .......-...A..........-....G.C....G..T........G..........T..  730175
                                                      \      \                  
                                                      |      |                  
                                                      T      T
867       48        .......AC..A........A.G....G......                            15
867       719356    .......--------.....A....AGA.C....T.GT.................-....  719409
                                                              \                 
                                                              |                 
                                                            CAC
867       540339    .......A...AC....T.T..G..A.A.C....                            540306
867       220236    .......CA...C.........G....G.C....T....T.C.....A....C.....    220297
                          \                              \ \                    
                          |                              | |                    
                          T                             TC G
867       387618    .......A...A..........G....G.C....G.GT...CT........T......    387559
                                                             \                  
                                                             |                  
                                                            CA
867       1025349   .......A...A..TAA..T..G....A.C....T.AC...T....G......G......  1025287
                                                            \                   
                                                            |                   
                                                          AGT
867       537229    .......                                                       537235
867       370716    .......A.T.A..A.......G....G.C....A......T....G........A....  370778
                                                        \   \                   
                                                        |   |                   
                                                        A  GT
867       909123    .......A...C...T......G....AA.....T.GT...C.T..G.............  909185
                                                            \                   
                                                            |                   
                                                          AAT
867       129658    .C....CA...A..........G......C....T..T...CA...CT............  129596
                                                        \            \          
                                                        |            |          
                                                        G           AG
867       132894    ..T....A.......TA.A...G..A.ATC....T..A...C....G.............  132832
                                                        \    \                  
                                                        |    |                  
                                                        A   TA
867       248182    .......A...A.....T.T..G..A.A.C....G..A...C....G.............  248120
                                                      \      \                  
                                                      |      |                  
                                                      T     CA
867       247122    .......A...A.....T.T..G..A.A.C....G..A...C....G.......C.....  247060
                                                      \      \                  
                                                      |      |                  
                                                      T     CA
867       126189    .......A...A........A........C....                            126156
867       943402    .......A...A....A.....G.CC.G.C....G..T...C....G.......        943346
                                                      \     \                   
                                                      |     |                   
                                                      T    AT
867       930702    ......--...A....AT.........AAC....T.A...CA....G........T....  930642
                                                        \      \                
                                                        |      |                
                                                       GT      T
867       577997    ...T...A...A...............G...-..T....C.C...............T..  578058
                                                        \  \                    
                                                        |  |                    
                                                       GT  G
867       584141    .......T...A..........G....A.C....G..AG..T.A..G......G......  584203
                                                      \      \                  
                                                      |      |                  
                                                      T     CA
867       952181    .......A...A...A......G....G.C...CT.GT...CT...G.............  952119
                                                            \                   
                                                            |                   
                                                          TGT
867       621542    .......A...A...C......G..T.G.C....A..T...C..A.G....T........  621604
                                                      \      \                  
                                                      |      |                  
                                                      T     CA
867       203007    ......TA...A.CA..A....G....G......T..T...C....G.............  202945
                                                        \     \                 
                                                        |     |                 
                                                        G    TC
867       291052    .......A...A..........G..                                     291028
867       870584    .......A...A..............CA.C...TG..T...T....G......G....    870525
                                                             \                  
                                                             |                  
                                                            CC
867       896350    ......TA...C...............C.C....G..T...C....G........T....  896288
                                                      \      \                  
                                                      |      |                  
                                                      T     CA
867       873773    C.C....-...A..........G....                                   873798
867       801962    ...G...T.T.A...A......G...AG.C....G..A...C.....A............  802024
                                                      \      \                  
                                                      |      |                  
                                                      T     TA
867       162886    ..T....A...A........A.G..A.G.C....G..T...C....G........T...G  162824
                                                      \      \                  
                                                      |      |                  
                                                      T     CA
867       811222    ......CA...A.........A....CA......                            811255
867       820162    ......CA...A.........A....CA......                            820195
867       468662    ...........A.T........T....A.C....G..A...T....G.A...C...      468722
                                          \           \                         
                                          |           |                         
                                       GATA           T
867       795614    ..G........C....A...                                          795595
867       890458    .......A.G......A.....T..A.A.C.......A...CT...G.............  890396
                                                       \    \                   
                                                       |    |                   
                                                       A   AT
867       695280    .....C.A...A.........                                         695300
867       586542    .......-........A.....G..A.A.C....T.A...CA.G..G.A...........  586603
                                                        \      \                
                                                        |      |                
                                                       GT      T
867       279097    ......TA...A..........G....G.C....T.GTT..T....G.............  279159
                                  \                           \                 
                                  |                           |                 
                                  A                          GT
867       371622    .....-------.....G...AG...CA.C...TG..A.......A..........T...  371568
                                                    \        \                  
                                                    |        |                  
                                                    A        T
867       962088    .......A...A.....T.....G..                                    962114
                             \                                                  
                             |                                                  
                             A
867       462245    .......-..............G....A.C....                            462279
                                  \                                             
                                  |                                             
                                 AG
867       404860    --.....A...A....A.....G....A.C....                            404829
867       455533    .......A...A..........-....GTC....G..TG..C....G...........    455472
                                  \                   \          \              
                                  |                   |          |              
                                 AT                   T         CT
867       911191    ......--..TA..........G....A.C...AT....GT.T.TC............T.  911130
                                                         \           \          
                                                         |           |          
                                                        TA          GT
867       945861    .......T...A...AA..A.......G.C....T.GTG.....................  945798
                            \                                  \                
                            |                                  |                
                            C                                ACC
867       1052132   .......A...A....A..........G.C....T......C....G....T......T.  1052068
                                   \                    \   \                   
                                   |                    |   |                   
                                  CA                   GT   T
867       917040    .......A...A....A..A.A.....AT......AAAG..C....G...........T.  917108
                       \                            \                           
                       |                            |                           
                    AAAAAT                        AGT
867       951244    ....T.TA-.............G....AAC....T.GTTCA...................  951183
                                                               \                
                                                               |                
                                                             ACG
867       1004537   .A.T...-----...........G...A.C....G..A...C....G.A..TG.......  1004480
                                                    \       \                   
                                                    |       |                   
                                                    A      GC
867       408535    .......A....C...T.....G...........G..T...CA...G..C..........  408472
                      \                               \      \                  
                      |                               |      |                  
                      T                               T     CA
867       653589    ......TAC..A.............A.G.C....T..C.......CT............G  653527
                                 \                      \    \                  
                                 |                      |    |                  
                                 C                      G    T
867       329282    ......TAC..A..........G....G.C....T...........G...........    329343
                                 \                      \   \                   
                                 |                      |   |                   
                                 T                     GT   T
867       633238    ......TAC..A..........G....G.C....T..C.......CC.............  633175
                                 \                      \    \      \           
                                 |                      |    |      |           
                                 T                      G    T      A
867       95664     ......TAC..A..........G....G.C....T..C........GA............  95727
                                 \                      \    \  \               
                                 |                      |    |  |               
                                 T                      G    T  T
867       621085    ......TAC..A.........AG....G......T..C...TG...GA............  621022
                                 \                      \       \               
                                 |                      |       |               
                                 T                      G      TT
867       1036743   .......A...A..........G..A.G.C....T..T...C....G....T........  1036680
                            \                           \     \                 
                            |                           |     |                 
                            A                           G    AA
867       122844    .......-C..A.........A.....G..C...G..T........G........       122900
                                                      \      \  \               
                                                      |      |  |               
                                                      T      T  T
867       944261    ......TAC..A..........G....G.C....T....GT.....GA............  944199
                                 \                      \                       
                                 |                      |                       
                                 T                     GT
867       261481    .A.T...-----.........AG....G.C....T..A...TG.....A...........  261538
                                                        \       \               
                                                        |       |               
                                                        A      AT
867       641686    .A.........A.......A.....TCA...T..G.A......A..CAA.C....A....  641622
                     \            \                   \    \                    
                     |            |                   |    |                    
                     C           TG                   T    G
867       128784    ......--......A.......G....A......                            128753
867       786687    ...........-...............G.C....                            786720
                          \                                                     
                          |                                                     
                          T
817       366541    .......A...A.............T.A.C.......A...C....G...........T.  366610
                     \        \                       \      \                  
                     |        |                       |      |                  
                    TTT    ATTT                       T     CA
817       486833    .......A...A..........G...                                    486861
                             \                                                  
                             |                                                  
                           TAA
817       477743    CA.....T...A.G...T.A....-..A.C....T..A........T.............  477804
                                                        \    \       \          
                                                        |    |       |          
                                                        A    T       G
817       526069    .......TA..A..........G..A.G......T..T...C.....TC.......      526127
                                                        \    \                  
                                                        |    |                  
                                                        A   CA
817       230198    ......TAC..AC.........G....G.C....T..T...C....GAA...........  230260
                                                        \   \                   
                                                        |   |                   
                                                        A  GT
817       435714    .......A...AT.A.......G....G.C....A..T...C....G...........    435775
                                                      \     \                   
                                                      |     |                   
                                                      T   AGT
817       966098    .......A...A...A..A.A.-....G.......A.T...C....G...........    966039
                                                       \   \                    
                                                       |   |                    
                                                       T  AG
817       769565    .......A...A...AA.....-....A.C....T..A...T....G.........A...  769504
                                                      \     \                   
                                                      |     |                   
                                                      T    GT
817       778691    .......A...A...AA.....-....A.C....T..A...T....G.........A...  778630
                                                      \     \                   
                                                      |     |                   
                                                      T    GT
817       240076    .....-------..........G..A.G......G..T...C................    240023
                                                      \      \                  
                                                      |      |                  
                                                      T     AA
814       565755    .......A...A....AG....G....ATC....G.GT..A.....G.............  565693
                                                               \                
                                                               |                
                                                             ACA
814       687369    .......                                                       687363
814       431184    ..G....A...A...T......G.GA.G......G..T...CA...CT...T........  431247
                                                      \              \          
                                                      |              |          
                                                      T            GTT
814       784633    .......AC..A..........G....G......                            784666
814       649145    .......A...A..........G....A.C....G..A........T...........    649205
                                                      \      \       \          
                                                      |      |       |          
                                                      T      T       A
814       276893    ...T...A...A..........T....G......T.GTT.AA................T.  276831
                                                               \                
                                                               |                
                                                             TTT
814       810847    .G..T.TTA..A...............G.C....T..T...C....G.......C..T..  810785
                                                        \    \                  
                                                        |    |                  
                                                        T   TC
814       861573    .......A...A........A.G....A.--.T.G..A.......-..............  861515
                                                             \                  
                                                             |                  
                                                            AA
814       483805    .......A...A..A.A......G...A.C....T..C..T.....T........T....  483866
                                                            \                   
                                                            |                   
                                                           AG
814       151566    .......A...A..........G..A.G...A.TG..A..AT....G.............  151504
                                                 \            \                 
                                                 |            |                 
                                                 C           AC
814       726457    .......A...A...T...A.......A......A.GT..AT......A...........  726395
                                                            \                   
                                                            |                   
                                                          ACC
814       412001    .......A...A.......A..G....A.C....                            411968
814       828078    .......A...A.......A.....A.A..C...G..A...A....G..C.....TT...  828017
                                                      \      \                  
                                                      |      |                  
                                                      T      C
814       41325     .......A...A.....                                             41341
814       814216    ...........A..A..A...T.GC..A.C....A......T..................  814153
                                      \                 \     \                 
                                      |                 |     |                 
                                      A                 G    GC
814       868413    .......A...A.......                                           868395
814       873884    .A.........A..........T....GAC....G..T...C....G..........     873825
                    \                                 \      \                  
                    |                                 |      |                  
                    AAG                               T     CA
814       332377    ....G.--...A...A....T.G...AA.A....                            332346
814       768859    .......A...-..........G....G.C....                            768827
814       718856     ......AA..A.....T....G....G.C....T..C...T....GA............  718915
                                                       \                        
                                                       |                        
                                                       A
814       574171    .......A...A.G......A.G....A......                            574137
                     \                                                          
                     |                                                          
                     T
814       926404    TA...T.A...A..........G....G.C.......T...T...............     926464
                                  \                    \    \                   
                                  |                    |    |                   
                                  A                    A   TC
814       351238    ......T.C..C........A......G.C....T....GT....C.A............  351302
                                 \           \          \                       
                                 |           |          |                       
                                 T          AT         GC
814       732975    ......CA...A....A.....G....G.C....T....GT.T..CG.............  732912
                                \                       \           \           
                                |                       |           |           
                                C                      GT           A
814       842625    .G.....CA..AC........AG.C..G......T......T....GA............  842562
                          \                             \   \                   
                          |                             |   |                   
                          T                            GT   T
814       112170    .......-...A..........T....ACC....T.A...TA....T........T....  112231
                                                        \        \              
                                                        |        |              
                                                       GT        G
814       855974    -......-...A...............A.C....G..A....T..C.......G......  856034
                                                      \      \      \           
                                                      |      |      |           
                                                      T      T      T
814       52018     .......A...A..........G....G.C....G..T...C....C...........    52080
                             \                        \         \               
                             |                        |         |               
                            AA                        T        CT
814       815655    .......A...A..A--.....G....A.C....T.GT......................  815596
                                                           \ \                  
                                                           | |                  
                                                           G T
787       304665    ......CA...-..A.......-....G.C..G.GT.....C.A..G...C.........  304605
                                                      \    \                    
                                                      |    |                    
                                                     GA    G
787       967036    .......AC.GA..........G....G....CTG..T...T....GA.......A....  966975
                                                            \                   
                                                            |                   
                                                           GT
787       970633    .......AC.GA..........G....G....CTG..T...T....GA.......A....  970572
                                                            \                   
                                                            |                   
                                                           GT
787       258782    ...........A..                                                258795
787       270939    .....C.A.G.A.....T....G....G.C....G..AG..C....G.T......A....  271001
                                                      \      \                  
                                                      |      |                  
                                                      T     CA
787       657741    .....GTTA.............G...CGAC....T.A..G...T..GA.C..........  657804
                                \                       \      \                
                                |                       |      |                
                                A                      GT      T
787       20653     G...G..A...A..........G..A.G.C....T.AT..A..A..G.............  20715
                                                                 \              
                                                                 |              
                                                               CTC
787       540192    .......A...A..........G....G.C....T.GT.G......GA...........   540131
                                                              \                 
                                                              |                 
                                                            TGC
787       937351    ......TA...A..........G....G.C....T.GTT...................    937291
                                                              \                 
                                                              |                 
                                                            TGC
787       852454    .C....TA...A..........G....G.C....T.GAT.......G...........    852394
                                                            \                   
                                                            |                   
                                                          AGG
787       535209    ......TAC..A........A.G....G.C....T....GT....CT.............  535147
                                                        \           \           
                                                        |           |           
                                                       GT           A
787       275211    .....T.A...A..........G.G..G.C....T..T........G...........    275271
                                                        \    \                  
                                                        |    |                  
                                                        G   CA
787       276561    .....T.A...A..........G.G..G.C....T..T........G...........    276621
                                                        \    \                  
                                                        |    |                  
                                                        G   CA
787       488429    .......A...A.G......A.G....G.C....T..T...C....G.....C...      488371
                                                        \   \                   
                                                        |   |                   
                                                        C  GT
787       1030857   .......AAT.A.CA.A.....C....GA.....G..T........GCA.........    1030917
                                                      \      \  \               
                                                      |      |  |               
                                                      T      T  T
787       247307    ......CA.T............G....A.C.T..G..A...A....G.....C...      247365
                                                      \      \                  
                                                      |      |                  
                                                      T     TA
787       136409    .......A...A..........GG...A.C....G..T...C....G..........     136468
                                                      \     \                   
                                                      |     |                   
                                                      T    GC
787       480889    .......A...A...A..A...G....A.C..G.G..T...T....G...........    480829
                                                      \     \                   
                                                      |     |                   
                                                      T    GT
787       1163844   ......CA..............G....G.C....G..T...A....G.............  1163782
                                                      \    \                    
                                                      |    |                    
                                                      T   AG
787       906489    ......CA...A..........G....G.C....G..T........G...........    906429
                                                      \      \  \               
                                                      |      |  |               
                                                      T      T  T
787       505563    ......CT.C.A..........G....G.C....G..A...C...CT..G..........  505624
                                                            \                   
                                                            |                   
                                                           GT
787       341323    .......A..GA..........G...GG.C....G..AG.......G...........    341383
                                                      \       \                 
                                                      |       |                 
                                                      T      GC
787       344027    .......A.T.A..........G....G.C....T..C.C.C....G.............  344089
                                                        \  \                    
                                                        |  |                    
                                                       GT  G
787       345152    .......A.T.A..........G....G.C....T..T...C....G.............  345214
                                                        \     \                 
                                                        |     |                 
                                                        G    GC
787       521683    ......TA..............GT...G.C....G..T...CA...GA.........A..  521745
                                                      \      \                  
                                                      |      |                  
                                                      A     CA
787       185985    .......C...A........A.G....GAC....G..T...C....G.A......T....  186047
                                                      \    \                    
                                                      |    |                    
                                                      T   AG
787       204505    .......C...A........A.G....GAC....G..T...C....G.A......T....  204567
                                                      \    \                    
                                                      |    |                    
                                                      T   AG
787       570267    .C.....A...A........A.G....G.C.GG.G..T...C....G.............  570205
                                                  \           \                 
                                                  |           |                 
                                                  A          AC
787       603849    .......A.CCA..........G....G.C....G......A...CG...C.C.......  603910
                                                      \      \                  
                                                      |      |                  
                                                      T      C
787       739009    .......A...A..........G....                                   739035
787       721761    ....G..A...A..........G....G.C......                          721796
787       1116197   .......A..GA........AAG......C....T..T...C....GAA...........  1116135
                                                        \     \                 
                                                        |     |                 
                                                        G    AC
787       1087367   ......CA...A.........T.......C....G..C...C....GA........      1087309
                                                      \      \                  
                                                      |      |                  
                                                      T     CA
787       119268    .......A...A..........G...GG.C....T..A...T....G...........    119328
                                                        \  \                    
                                                        |  |                    
                                                       GT  G
787       1057791   .....-------...............G.C....A..T...T....G...........    1057738
                                                      \      \                  
                                                      |      |                  
                                                      T     CA
787       153558    .......TG.............GC..GG.C..T.A..A...C....G.C........T..  153620
                                                      \      \                  
                                                      |      |                  
                                                      T     CA
787       763739    .A.T...A...A..........G....A.C....                            763706
787       240732    ......CAC.............-G...G.C....G..T...C....G...........    240791
                                                      \      \                  
                                                      |      |                  
                                                      T     CA
787       914344    .......AC..A..A.......G....G.C....G..T...C....G...........    914404
                                                      \     \                   
                                                      |     |                   
                                                      T    GT
787       1132039   ......TAG..A..........-....G.C....G..T...C....G...........    1132098
                                                      \      \                  
                                                      |      |                  
                                                      T     TA
787       1135768   ......TAG..A..........-....G.C....G..T...C....G...........    1135827
                                                      \      \                  
                                                      |      |                  
                                                      T     TA
787       767138    ......T....-....A...AAG....A.C....                            767170
787       364293    ......TA...-.G........GC..CA.C....T.GT.C.C....G............G  364354
                                                           \                    
                                                           |                    
                                                         CAG
787       560586    ....--------..T.......GG...A.C....G..A...C.T..G..........T..  560640
                                                      \      \                  
                                                      |      |                  
                                                      T     TA
787       565342    ....--------..T.......GG...A.C....G..A...C.T..G..........T..  565396
                                                      \      \                  
                                                      |      |                  
                                                      T     TA
787       877908    .......T.C.A.....T.....-...A.C....T.GT..AA.............T....  877845
                                                              \                 
                                                              |                 
                                                          ATCAC
787       182044    ......TA...A..A.......G....G.C....T....GT.....G.............  181981
                                      \                 \     \                 
                                      |                 |     |                 
                                      C                GT     T
787       659453    .......A...-..A.......-....A.C....T.A....C....T...........T.  659393
                                                        \   \                   
                                                        |   |                   
                                                       GT   T
787       214600    .-.T.TTT.T.A..........G....G......G..T...CT............T....  214661
                                                      \      \                  
                                                      |      |                  
                                                      T     CA
787       783047    ...T..TT...A.......                                           783029
787       129838    GA.....A...A.G......A.G....G.C...                             129870
787       580714    --.....A...A.......A..G....A.C...                             580744
787       220041    .A.....A...A..........G...CA.C....T.A..GT.....G......G......  219980
                                                        \                       
                                                        |                       
                                                       GC
787       595165    .....C.A...A....A.....G....G...T..                            595126
                                  \                                             
                                  |                                             
                             AATGGG
787       145298    .......-.C.A.T.A......G....G..GA.TG..T........G...........    145357
                                                 \           \   \              
                                                 |           |   |              
                                                 C           T   T
787       623127    ..CT..------...AC...A.G....G.C....A..---.C....G..........T..  623178
                                                      \                         
                                                      |                         
                                                      A
787       222084    .A.....A...A.......A..G....A.C....T.G...TA..T.G.....C.AA....  222020
                     \                                  \                       
                     |                                  |                       
                    AAT                                GT
787       509327    .......TA..A..........G....GA.....A..T...C....GC......A...    509266
                      \                               \      \                  
                      |                               |      |                  
                      G                               T     CA
787       514748    .......TA..A..........G....GA.....A..T...C....GC......A...    514687
                      \                               \      \                  
                      |                               |      |                  
                      G                               T     CA
787       722383    .......A..............G....A.C.T..G..T...C....G.............  722445
                    \                                 \      \                  
                    |                                 |      |                  
                    C                                 T     CA
787       120694    ..T....-...A..........G....G......T.GTT.....A.G.............  120633
                                                              \                 
                                                              |                 
                                                            TGC
787       21979     .......A...A..........G....A.C....G..T...C....G.........T...  22042
                     \                                \      \                  
                     |                                |      |                  
                     T                                T     CC
787       87874     ......TA..............G....G.C....G..T...CA...C............G  87936
                                  \                                \            
                                  |                                |            
                                  A                               TG
787       613425    .......A...A..........G....G.C....T..T...C....G...........    613488
                       \                                \    \                  
                       |                                |    |                  
                     AAA                                A   CA
787       761094    .-...T.C...A..........G....G.C....T..T...C....G.............  761155
                                                       \      \                 
                                                       |      |                 
                                                       A     AC
787       15028     ......TAC..A..........G....G.C....T..T........GA............  14965
                                 \                      \    \ \                
                                 |                      |    | |                
                                 T                      G    C A
787       334536    ......TAC..A..........G...GG.C....T..C...T....G.............  334473
                                 \                      \     \                 
                                 |                      |     |                 
                                 T                      G    GC
787       605291    .......T...A..........G.A..G.C....G..T........G...........    605352
                      \                               \      \  \               
                      |                               |      |  |               
                      A                               T      T  T
787       1128420   ......TAC..A..........G....G.C....T.GT..T......A............  1128357
                                 \                         \   \                
                                 |                         |   |                
                                 T                        CA   T
787       709392    ......TAC..A..........G...G..C....T.G..GT.....T.............  709455
                                 \                       \          \           
                                 |                       |          |           
                                 T                      CC          A
787       470497    .......A...A..........G...AG.C....T.GCT.A..............A....  470562
                              \                               \                 
                              |                               |                 
                            CAA                             TGC
787       917704    ......TAC..A........A.G....G.C....T..C...T....GA............  917641
                                 \                      \     \                 
                                 |                      |     |                 
                                 T                      G    GC
787       306299    ..-....CA..A.G........G......C....G..A...C....G....GC...T...  306360
                                                      \      \                  
                                                      |      |                  
                                                      T     AA
787       334754    .......CA..A..........G...GG.C....T.G..GT....CT.............  334691
                          \                              \          \           
                          |                              |          |           
                          T                             AC          A
787       842591    .......T...A..........G....G.C....T..A..T.T..CT.............  842529
                          \                             \                       
                          |                             |                       
                          T                            GT
787       781272    .......T...A..........G...GG.C....T..T........G............G  781209
                          \                             \    \                  
                          |                             |    |                  
                          T                             G   CA
787       37301     ......C--.............G..A.G.C....G..T........G...........    37243
                                                      \       \                 
                                                      |       |                 
                                                      T      GC
787       213751    ...........-...AA.....G....G.C....T..T.GC....C.A.........T..  213692
                                                        \                       
                                                        |                       
                                                        A
787       452321    .......-..............                                        452301
787       527791    .......-.G.A..........G....G.C....                            527759
787       1023908   .......A...A..........G....G.C.T..G..T...A.T..G.............  1023971
                             \                        \      \       \          
                             |                        |      |       |          
                             A                        T      C       A
787       530852    ...........A....TG..A.G....G......G..T...C....G.............  530916
                             \                       \        \                 
                             |                       |        |                 
                            TT                       A       AC
787       741197    ..G....A...A..........G....G.C....AT...T.C...........C....    741258
                              \                      \     \                    
                              |                      |     |                    
                              T                     CT     G
669       309036    .....GCA...A...............G......T..AG.AC....G........T....  309095
669       921124    ...........A....A.....G..A.G.C....T..T...C....CA..........    921064
                                                        \   \                   
                                                        |   |                   
                                                        A  AT
669       952030    .......C...A..                                                952043
669       956228    .......C...A..                                                956241
669       154567    .......                                                       154573
669       1011004   .......A...A........A.G....A.C....T.AT..A.....G........T....  1011067
                                                            \                   
                                                            |                   
                                                         AAGT
669       909871    .......A...A..T....A..G....G.C...TT.GC..T.....-........TTG..  909931
                                                            \                   
                                                            |                   
                                                           AG
669       669531    .......T...A..A..                                             669547
669       995796    ......TA...A..A....A..G....G.C....T..T...A....G.........TG..  995734
                                                        \    \                  
                                                        |    |                  
                                                        C   CA
669       352702    .......T...A...TT...A.T....AAC....T.G...T.....G.............  352640
                                                         \     \                
                                                         |     |                
                                                        TA     T
669       360064    .......T...A...TT...A.T....AAC....T.G...T.....G.............  360002
                                                         \     \                
                                                         |     |                
                                                        TA     T
669       964379    .......A...A..A....A.......G.C....T..A..CA....GA.........T..  964317
                                                        \      \                
                                                        |      |                
                                                       GT      T
669       437707    .....TTT.G.A........A...G..A.C....                            437674
669       108610    .......A...A..A.......G..A.G.C....T......C....G.......        108666
                                                        \  \                    
                                                        |  |                    
                                                       GT  G
669       242741    .......A...A........A.G....A.C....T.-...T.....G...........    242798
                                                               \                
                                                               |                
                                                               A
669       772995    .......A...A..........G..T.AAC....G......CT...G.............  772933
                                                      \      \                  
                                                      |      |                  
                                                      T     CA
669       353892    .......A.........T....G....A.C....                            353859
669       361254    .......A.........T....G....A.C....                            361221
669       1077797   .....C.A.GGA...............G......                            1077764
669       64278     ......TA...A.G......AAG....G.C....T....T.C....G.T.......T...  64340
                                                        \  \                    
                                                        |  |                    
                                                       AT  G
669       74670     ......TA...A.G......AAG....G.C....T....T.C....G.T.......T...  74732
                                                        \  \                    
                                                        |  |                    
                                                       AT  G
669       77398     ......TA...A.G......AAG....G.C....T....T.C....G.T.......T...  77460
                                                        \  \                    
                                                        |  |                    
                                                       AT  G
669       296374    ......TT.C.A.......A..G....A.C....G..AG..T....GA............  296436
                                                      \      \                  
                                                      |      |                  
                                                      A     CA
669       738238    .......A...A....A....TG.A..A.C.T..T..A...T......A.......T...  738176
                                                      \     \                   
                                                      |     |                   
                                                      T    GC
669       582080    .......A...A..........G....G.C....G..T...T....G...........    582020
                                                      \     \                   
                                                      |     |                   
                                                      T    CT
669       433673    .......A...A.....A.T...C.A.A.C.T..G..A...C....G.............  433736
                                           \          \      \                  
                                           |          |      |                  
                                           G          T     CA
669       326823    .......A...A............                                      326847
                                       \                                        
                                       |                                        
                                       A
669       342680    G......-..............G....A.C....T.-....C....GAA........T..  342741
                                                             \                  
                                                             |                  
                                                          AGCA
669       382305    .....-------........T.G....A.C....T.GT...C....G.............  382360
                                                            \                   
                                                            |                   
                                                          AGT
669       174067    .......A....G.........G..A.A.C....T.GT...C....G....TG.......  174002
                               \                           \                    
                               |                           |                    
                             AAG                         AAG
669       1229429   C......A...A..........G....G.C.T..T..T...CA...GT............  1229492
                            \                          \        \               
                            |                          |        |               
                            A                          T       TC
669       908851    ...C...A...A....                                              908836
669       1121912   .......A...A....A.....G....A.C....A..AG..C....G.T......T....  1121975
                     \                                \      \                  
                     |                                |      |                  
                     T                                T     TA
669       1035958   .......A...A..........G......C....T.G....A....T........       1036016
                                  \                       \  \      \           
                                  |                       |  |      |           
                                  G                       T  T      A
669       1101199   ......TAC..A..........G....G......T-..T-.C....GA............  1101259
                                  \                                             
                                  |                                             
                                ATA
669       871720    ......TA.G.A..........G....G.C....T....GT.....GA............  871783
                                 \                      \      \                
                                 |                      |      |                
                                 T                     GT      T
669       940727    ...........A..........G....A.C...TG..A......T.G....G.....     940668
                     \                              \        \                  
                     |                              |        |                  
                     T                              A        T
669       1390230                 .............G.....TG..T.G............TG......  1390276
                                                                 \              
                                                                 |              
                                                                 T
669       808325    .......CA...T.........G..A...C..T.T.....T....CT.............  808262
                          \                             \           \           
                          |                             |           |           
                          T                            GT           A
669       538022    ......--...-.....G.T...G...A.C....                            537992
669       274987    .A..T..-...A........A.G.A..G.C....T..T...T....G.............  274925
                                                        \     \                 
                                                        |     |                 
                                                        G   TAC
669       105115    .......A...A...A......-..A.A.....TG..A..............T.C.....  105175
                                                    \        \                  
                                                    |        |                  
                                                    A        T
669       564712    .......A...A..........G.C..G.C....G..T...C....GT.......T....  564775
                           \                          \      \                  
                           |                          |      |                  
                           C                          T     CT
669       922411    .......-...A........CT.....G.C....G..T...C....G....T.....     922469
                                                      \     \                   
                                                      |     |                   
                                                      T    GT
669       1040946   .......T.C.A...............GAC....G..T...C....G....T........  1040879
                           \           \              \     \                   
                           |           |              |     |                   
                        ATTG           G              T    GT
669       641116    G......A...A.....-....G....A.C...AT..T...T.................   641178
                                                        \     \                 
                                                        |     |                 
                                                        G  ACCC
669       963664    .....-------..........G....A.C....G..T...T.T..G.............  963719
                                                      \     \                   
                                                      |     |                   
                                                      T    CT
669       772083    .......A...-....T....-.....GAC....T..T...T....G.............  772023
                                                        \     \                 
                                                        |     |                 
                                                        G    GC
460       895695    .......A..CAT....A.A.......A.C....T.GT...C....G....A....T...  895757
                                                            \                   
                                                            |                   
                                                          AGC
460       62049     ..G....A...A..T....A..G....A.C.T..T.AC...T....G..........T..  61987
                                                            \                   
                                                            |                   
                                                          AGT
460       66150     ..G....A...A..T....A..G....A.C.T..T.AC...T....G..........T..  66088
                                                            \                   
                                                            |                   
                                                          AGT
460       1034402   .......C...A..........G....GAC....G..T...T....GA..........    1034342
                                                      \     \                   
                                                      |     |                   
                                                      T    GC
460       675533    .......A...A..........G....G.C....G..T...C.T..G...........    675593
                                                      \      \                  
                                                      |      |                  
                                                      T     CA
460       859646    --.....T...-..........GT...G.C...TG..T...C....GA.....G......  859587
                                                    \       \                   
                                                    |       |                   
                                                    A      AT
460       659321    ..G..G.A.T.A...............A.C....G...G..C....G..C..G......   659381
                                                      \      \                  
                                                      |      |                  
                                                      T      C
460       356023    ...C.......A........A......G.C....T.AA..CA.T..G.............  355962
                                                        \                       
                                                        |                       
                                                       GT
460       867073    .......A...C...T......                                        867094
460       749614    .......A...A...............                                   749641
                             \                                                  
                             |                                                  
                             A
460       787503    ......TA...A...A......-....G.C....G..T........G..C..........  787442
                                                      \      \   \              
                                                      |      |   |              
                                                      T      T   T
460       996765    .......TA..A..A.......G....G.C....T..T...C....G.............  996830
                             \                          \     \                 
                             |                          |     |                 
                           TTA                          C    AC
460       660908    .......CC..A...T......G....G.G....G......C....GA...........G  660971
                          \                           \     \                   
                          |                           |     |                   
                          T                           T    GT
407       1024282   ...G...A...A.....A....G....A.C.....AGT..A..T..G...........T.  1024341
407       726474    .......C...A..T..A..A.G.CA.GAC...TG..A...C....G..........     726532
                                                             \                  
                                                             |                  
                                                            AT
407       996815    .......A...A..........G....                                   996789
407       757253    .....-------...A......T....A.C....T.GT..AT.........T....T...  757308
                                                            \                   
                                                            |                   
                                                          AAC
407       1176632   ..G....A...A.........T....A........                           1176595
                        \                                                       
                        |                                                       
                      CTC
407       727658    .......A...A....A..T..T....G.C....T.AT........G.A......T..    727598
                                                             \                  
                                                             |                  
                                                           GCA
407       1224846   GA...T.T...A....A............C.......T........G....T........  1224784
                                                       \     \  \               
                                                       |     |  |               
                                                       G     T  T
407       494542    .......AC..A..T..T....G....                                   494568
407       595766    .....----..T....A..T..G....A.C.....                           595796
407       1405773   .......AAT....A..A....GG...A.C....A..T...C....G...........    1405713
                                                      \    \                    
                                                      |    |                    
                                                      A   AG
407       1911607   ......TAC..A..........G....G.C....G..T........G........T..    1911667
                                                      \      \ \                
                                                      |      | |                
                                                      T      T T
407       518420    ...........A..........G....G...A...A.-----....G...........    518472
407       1703316   .......A...T..........GT...A.A....T..AG..C.A.C.....T.....T..  1703254
                                                        \    \                  
                                                        |    |                  
                                                        A   CA
407       1726846   .......A...T..........GT...A.A....T..AG..C.A.C.....T.....T..  1726784
                                                        \    \                  
                                                        |    |                  
                                                        A   CA
407       1355100   .......A...-T.CCA......C...G..AA..-----T................T...  1355156
                                         \   \                                  
                                         |   |                                  
                                         T  CA
407       916036    .......AG..A.....T....GTC..A.C....T.-....C....G......G...T..  916098
                                                            \                   
                                                            |                   
                                                         GAGT
407       1310655   ......CA...A..........G....G.C....G..T........G........T..    1310715
                                                      \      \ \                
                                                      |      | |                
                                                      T      T A
407       680810    .......A...A..........G....G......G..T...CA...............    680750
                                                      \      \                  
                                                      |      |                  
                                                      T     CA
407       1063996   .......A...A...A.T.........A.C....G..AG..CA............T....  1063934
                                                      \      \                  
                                                      |      |                  
                                                      T     TA
407       784689    ......TA..CA....A...AAG....A.C....A..A........G........A....  784627
                                                      \      \       \          
                                                      |      |       |          
                                                      T      T       T
407       1370624   ....T.TAC..C.T........G....G.C....T....T.C....GA...........G  1370561
                                 \                      \  \                    
                                 |                      |  |                    
                                 T                     GT  G
407       864354    ......T.C..A..........G....G.C...AT.G.GT.C....GA............  864414
                                 \                                              
                                 |                                              
                                 T
407       160300    .......A...A..A.T.....G....G.C...CA..T...C....G..C.......     160242
                                                            \                   
                                                            |                   
                                                           GT
407       620965    .......ACG.A..........G....G.C....G..T...C.A..G........TG.TG  620903
                                                      \      \                  
                                                      |      |                  
                                                      T     CA
407       1020025   .......TA..A..A..T.A..G...-.AC....G..A...T............A.....  1019964
                                                      \      \                  
                                                      |      |                  
                                                      T     TA
407       868285    .......A...A..........G....G.C....T..A...C..T.G.........T.T.  868347
                                                        \    \                  
                                                        |    |                  
                                                        A   TA
407       823710    .......A...A.......A.......G.C....T..T...T....GA...T....A...  823772
                                                        \    \                  
                                                        |    |                  
                                                        C   CA
407       1365316   ..C....A...A....A.....G....G.C....T..A..T....CG.........T.TG  1365377
                                                        \                       
                                                        |                       
                                                       AT
407       1377045   .......AG..A..TAT.....G....A......A.-.........GA............  1377107
                                                             \ \                
                                                             | |                
                                                           AGT T
407       1028826   ..T....A...A.....T...T...                                     1028850
407       1045953   ........---..CT.---........A.C....TT.AG..CA...G.........      1045904
407       641092    .......A...A..T.A.....G...AA.C....G..AG..C....GA............  641154
                                                      \      \                  
                                                      |      |                  
                                                      T     CA
407       1235118   .......T...A....AT.......A.A......G..A........G...........    1235059
                                                      \      \                  
                                                      |      |                  
                                                      T      T
407       968673    ......TA...A.....G.......A.G.C....G..T...C....G.........A...  968611
                                                      \     \                   
                                                      |     |                   
                                                      T    GT
407       775145    .......A...A.....A.T.......A.C....                            775178
407       1389310   ...G...A...A...A......G....G.C.T..T..T.G................T...  1389372
                                                      \      \ \                
                                                      |      | |                
                                                      T      T A
407       820786    .......A...A..........G....GAC....G..T...C.T..G.A.........    820726
                                                      \      \                  
                                                      |      |                  
                                                      T     CA
407       827803    .......A...A..........-..A.G.C....G..A........G..........G..  827742
                                                      \      \  \               
                                                      |      |  |               
                                                      T      T  T
407       631302    .......A..TA.........                                         631322
407       825868    .......A...A....A.....G..A.G.C....G.GT..ATG..........G.....   825930
                             \                              \                   
                             |                              |                   
                             A                            AAT
407       1369617   ......C....A..........                                        1369596
407       967021    .......A...A..                                                967034
407       359446    .......A...A.....T....G....GAC....G...G..C....G........TT...  359384
                                                      \     \                   
                                                      |     |                   
                                                      T    GT
407       837783    .......A...A....T.....G....A.C....T.GT.GT.....G..C...G......  837846
                      \                                       \                 
                      |                                       |                 
                     AA                                      TA
407       629704    .......A...A.....-....G....GAC.TG.T..AG..C....G.........T...  629766
                           \                            \    \                  
                           |                            |    |                  
                           T                            C   CA
407       472583    T......C...A..........G...C..C....G..A...C....G..........     472523
                      \                               \      \                  
                      |                               |      |                  
                      C                               T     CA
407       480341    T......C...A..........G...C..C....G..A...C....G..........     480281
                      \                               \      \                  
                      |                               |      |                  
                      C                               T     CA
407       750428    .......T.......A.T..A.G..A.A...T.......GT.....G....A........  750357
                     \                             \   \ \      \               
                     |                             |   | |      |               
                    TT                            TG TCATCA     A
                                                         |                      
                                                         A
407       836079    .......T..TA..........G....A.C....T.AC...C....G.............  836142
                      \                                     \                   
                      |                                     |                   
                      A                                   AGC
407       203931    .......A...A.....T.........G.C....T.GT..T....CT....A......A.  203993
                      \                                     \                   
                      |                                     |                   
                      A                                    AT
407       701860    .......A...A...A......G.A..G.G....T.GT.T.T....G.........      701795
                       \                                   \                    
                       |                                   |                    
                    AAAAAAT                              GAG
407       801807    .......AA..A.....G.A..G....A.C.G..T.GT........G...........T.  801880
                                  \                        \   \                
                                  |                        |   |                
                         AAAAAAAATA                        G ACT
407       604246    .......A.........T.A..T....A......T......T....G.A.........    604181
                          \                             \   \                   
                          |                             |   |                   
                      ATAAT                             A  AT
407       314481    .......--T.T..A.......GT...A.C....                            314450
407       1009501   ....T..-...T.G........G....G.C...                             1009532
407       778983    .......A...A.......A..G....A.C....T.AT.T.C....G.C...........  778919
                      \           \                        \                    
                      |           |                        |                    
                      A           G                      GAG
407       109907    ........A..A..A.A..A.......A.C....T.GT...C...C.T.......T..T.  109973
                         \                                  \                   
                         |                                  |                   
                       AAC                               GAGT
407       1378047   ..G....C...A..........G....                                   1378074
                                  \                                             
                                  |                                             
                                  T
407       1744391   ......TAC..A..........C....G......T....GT....CT.............  1744328
                                 \                      \           \           
                                 |                      |           |           
                                 T                     GC           A
407       1449106   ......TAC..A.........TG....G......T.GTC.T......AA...........  1449043
                                 \                            \                 
                                 |                            |                 
                                 T                          TAC
407       75705     .......T...A.....A....G..A.G.C....                            75740
                           \                                                    
                           |                                                    
                          TT
407       437254    .......A.C.A..........-....G.C....G..T...CA...G...........    437313
                                                      \         \               
                                                      |         |               
                                                      T        AT
407       719622    ......TAC..A..........G....G.C....T............A.C..........  719559
                                 \                      \     \                 
                                 |                      |     |                 
                                 T                     GC     A
407       817496    ..G....CA..A..........G....G.C....T..T...C.............T....  817559
                          \                            \      \                 
                          |                            |      |                 
                          T                            A     AC
407       434192    ...........A..........T..A.G.C....G..T...TT...G.A.......T...  434129
                            \                         \      \                  
                            |                         |      |                  
                            A                         T     AA
407       435138    ...........A..........T..A.G.C....G..T...TT...G.A.......T...  435075
                            \                         \      \                  
                            |                         |      |                  
                            A                         T     AA
407       345530    .......--.....A.......G....A.C....T.GC..A..T..G.............  345469
                                   \                          \                 
                                   |                          |                 
                                   A                        TGC
407       808147    ........A..A..........G....G...ATTA..T...A...CT...........    808086
                           \                     \           \                  
                           |                     |           |                  
                          AT                     C           C
407       647713    .......-...A...AT.....-....A......                            647682
407       1066410   .......--.T......T....G....G...T..G..T...C....G...........T.  1066348
                                   \                  \     \                   
                                   |                  |     |                   
                                  TT                  T    GT
407       1352248   ......--.T.A..........G....A.C...TG......A....G.............  1352188
                                                    \        \                  
                                                    |        |                  
                                                    A       CA
407       1072448   .....T.A...-....T.....G....AA.....G..AG..C....G..........     1072390
                                                      \      \                  
                                                      |      |                  
                                                      T     TA
407       671697    .........TG..G........G....G.C........-C.....-......G....T..  671764
                            \                        \                          
                            |                        |                          
                           GA                 AGTGGTAT
407       1269518   ........A..-.....T...C.....G.C....T..T...T....GA............  1269454
                          \                             \     \                 
                          |                             |     |                 
                        TAC                             G    GC
407       86893     .......-...A......A...-...AG.C....G..T........G...........    86836
                                                      \      \                  
                                                      |      |                  
                                                      T      T
400       89695     ........C.-------.CA..G....A.C....T..T..A..........T....T...  89750
                                                               \                
                                                               |                
                                                             ACA
400       395744    .......A.G.A........A.GG.A.G.C....T.GT........G.....C.......  395806
                                                              \                 
                                                              |                 
                                                            CAC
400       573151    .......A............A.G.C..A.C...                             573118
                             \                                                  
                             |                                                  
                             C
400       578810    .......A............A.G.C..A.C...                             578777
                             \                                                  
                             |                                                  
                             C
400       124140    .......A...A....A.....G....G.C....T.GC.GA.....C....T........  124202
                                                              \                 
                                                              |                 
                                                            TGC
400       1374897   .......A.TGA..........G....G.C....T..A.GCA...CG........T....  1374836
                                                        \                       
                                                        |                       
                                                       GC
400       1102100   ......                                                        1102095
400       1110027   ......                                                        1110022
400       293529    .......A.G.A....C.....G....A.C....T.GA...C....G......G....    293469
                                                           \ \                  
                                                           | |                  
                                                           C CA
400       309454    .......A.G.A....C.....G....A.C....T.GA...C....G......G....    309394
                                                           \ \                  
                                                           | |                  
                                                           C CA
400       351881    .......A...A..........G..A.A.C....G......T....G.............  351942
                                                         \  \                   
                                                         |  |                   
                                                         A  T
400       1335470   .......A...A..........G....A.C....-----T.C....G..G....G....G  1335524
400       1129331   ......---..TG...A.....G....                                   1129308
400       290466    .......A..GA..........G....G.C....T.....TA....G......G...     290524
                                                        \       \               
                                                        |       |               
                                                        T       G
400       296936    .......A..GA..........G....G.C....T.....TA....G......G...     296994
                                                        \       \               
                                                        |       |               
                                                        T       G
400       306391    .......A..GA..........G....G.C....T.....TA....G......G...     306449
                                                        \       \               
                                                        |       |               
                                                        T       G
400       328562    ...-----...A........A.G....G.C.....A.AG..C.T..G.............  328505
                                                       \     \                  
                                                       |     |                  
                                                       A    TA
400       1884908   ......TA...AT.........G....G.C.GG.G..A......TCT.............  1884847
                                                      \      \                  
                                                      |      |                  
                                                      T      T
400       329856    .......A...A..........G....A.C....                            329823
400       1359555   .......A...A.......A..GC..GG.C....T.AT.GA............G..A...  1359494
                                                               \                
                                                               |                
                                                              CT
400       445293    .......A...A.C........G....G......G..AG..C..T.G.....T...T...  445229
                                       \              \      \                  
                                       |              |      |                  
                                      TG              T     CA
400       125574    .......A...A.T.............A......TCG..G..T...G..G.....G....  125636
                                                              \                 
                                                              |                 
                                                            TAC
400       1855452   .......-...A...............A.C....A.GT.GA.....G.........      1855395
                                                               \                
                                                               |                
                                                             ACT
400       249457    .......C...A...TA........A.A...GGTG..A...CGT..G.A..A........  249397
                                                 \                              
                                                 |                              
                                                 C
400       1784159   .....GCAC..A.........                                         1784179
400       1792100   .....GCAC..A.........                                         1792120
400       1620649   .......A...ACC.T......G-.....C....T...G..C....G.............  1620711
                                                        \     \                 
                                                        |     |                 
                                                        A   ACC
400       524187    ...........A....A.....G....G.C...AT.GC...T..T.G.............  524247
                                                            \                   
                                                            |                   
                                                            T
400       534909    ...........A....A.....G....G.C...AT.GC...T..T.G.............  534969
                                                            \                   
                                                            |                   
                                                            T
400       94004     .......A.C.-..A.....AAG....A.C....T.GT....                    94044
400       1712159   .......A...A..A.AT..A.G....A.C....A..AG..C....G.............  1712221
                                                     \       \                  
                                                     |       |                  
                                                     G      CA
400       115650    ....C..A...A...........                                       115672
400       1844845   ...T...A...A....A.A...-...CA......T.GT.T.C....G......G...T..  1844784
                                                           \                    
                                                           |                    
                                                         CAG
400       1627292   .......A...AC.........G...GA.C....G..AG..C....G.............  1627230
                                                      \      \                  
                                                      |      |                  
                                                      T     CA
400       675309    ........                                                      675302
400       454414    .......A...A....T.....G...AG.C....G..C...C....G..........     454354
                                  \                   \     \                   
                                  |                   |     |                   
                                  T                   T    GC
400       1775439   .........G.A...                                               1775453
400       1233329   .......A...A.G........G....G.C....T.-....C.T.......G...AT..T  1233266
                                 \                           \                  
                                 |                           |                  
                                 G                        AGCA
400       1852719   ......TAG.....                                                1852706
400       1375232   .......CA..A..........G....G.C....TAGT........G.A...........  1375294
                          \                                  \  \               
                          |                                  |  |               
                          C                                  T  T
400       699519    .......A..G...-..T....G....G.C....G.CT...C....G...........T.  699458
                                                      \      \                  
                                                      |      |                  
                                                      T     CA
400       456381    ......TAC..A..........G....G.C....T....GT....CT.............  456444
                                 \                      \           \           
                                 |                      |           |           
                                 T                     GT           A
400       1312205   ......CAC..A...........-...G.C....T..C...T....GA............  1312266
                                 \                            \                 
                                 |                            |                 
                                 C                           GT
400       433998    ..G...TA...A.........A.....G.C....T...G..T....GA............  434061
                                 \                      \     \                 
                                 |                      |     |                 
                                 C                      G    AC
400       1074408   .C.....-...A....T...                                          1074426
400       1817972   ......T.C..A...........-..GG.C....T..T........G...........A.  1817910
                                 \                      \    \  \               
                                 |                      |    |  |               
                                 T                      G    T  T
400       350515    .......A...A..A.......G...GA.......A-...T.T...G...........T.  350575
                         \                                                      
                         |                                                      
                        TA
400       1574302   ..G....A...A...T......-....G.C....T.G.T.A.....G......G..T...  1574363
                                                               \                
                                                               |                
                                                             ACT
400       794253    .......A...A..........-G...A.C....T.A...CC....GA............  794313
                                                        \                       
                                                        |                       
                                                       GT
400       797501    .....---...A.....                                             797488
400       1123444   .......A...A..........G..A.G.C.TG.T..T........G...G.........  1123380
                            \                           \     \                 
                            |                           |     |                 
                           AA                           G    GT
400       3174      G....---.G.A........A.G....G.C..G.G..C...C....G.............  3115
                                                      \     \                   
                                                      |     |                   
                                                      T    GT
400       1510043   ......--...A...A....T.G..T.G.C.T..G.A...A.....G.A...........  1509985
                                                      \                         
                                                      |                         
                                                      T
400       837340    .......--.TT...............G.C...TA..T........G...........    837282
                                                    \        \  \               
                                                    |        |  |               
                                                    A        T  T
400       167070    ......TAC.TA..........G....G.C....T..C........CA............  167132
                                 \                      \    \                  
                                 |                      |    |                  
                                 T                      G    T
400       1295993   ......TA...............-...G.C.......T.G.T....G.............  1296055
                               \                      \       \                 
                               |                      |       |                 
                               A                      T      GC
381       1298633   .......A...A..C...A........A......T.GT.GA.....G.A..........   1298694
                                                               \                
                                                               |                
                                                             ATT
381       1435564   .......A...A..........G..A.A.C.T..A..A...C.T..G.............  1435502
                                                      \      \                  
                                                      |      |                  
                                                      T     CA
381       1971450   C......A...A........T.-..A.A.C....G......C....G.........AT..  1971513
                      \                               \     \                   
                      |                               |     |                   
                     CA                               T    GT
381       954698    .......A.T......                                              954683
381       694142    ......CA...AG.........G....G.A....T....GT.....G.............  694204
                                                        \        \              
                                                        |        |              
                                                       GT        C
381       1214040   ......CA...A...............G.C....G..T...C....G........T....  1214102
                                                      \     \                   
                                                      |     |                   
                                                      T    GT
381       1736367   .......A...A........A.G....G.C...TG.AT...C....G....A........  1736429
                                                    \        \                  
                                                    |        |                  
                                                    A       CA
381       1327340   ......TT..--...A.TC......A.A.C....                            1327371
381       1337487   .....-------.....A....G..A.A.A....G...G..T....G.............  1337542
                                                      \     \                   
                                                      |     |                   
                                                      A    TC
381       1997364   ......                                                        1997369
381       1490156   .......CA..A..........G....G.C....T.-.TT.C....G....T......    1490097
                           \                                                    
                           |                                                    
                         TAT
381       1494931   .......CA..A..........G....G.C....T.-.TT.C....G....T......    1494872
                           \                                                    
                           |                                                    
                         TAT
381       1201475   ......TA...A...........-...G.C....T....GT..AAC..............  1201536
                                  \                     \                       
                                  |                     |                       
                                  A                    GC
381       1461423   ......TAC..A...........-...G.C....T...G..T.....AA...........  1461485
                                 \                      \     \                 
                                 |                      |     |                 
                                 T                      G    GC
381       1932937   ......T..T.A..........G....GTC....G..AC.......G.............  1932871
                            \                         \      \   \              
                            |                         |      |   |              
                         TTTT                         T      T   G
381       1358489   ......TA...C........T.G....G.C....TA...GT....CT.............  1358426
                                 \                      \           \           
                                 |                      |           |           
                                 T                     GT           A
381       1884414   .......A.T.A...AA.......AA........T.GT........G.............  1884482
                     \                    \     \            \ \                
                     |                    |     |            | |                
                     G                   GA  AAAA            T A
381       1762816   .......A...A..........G..A.A.G....G..T...A....T...........    1762755
                             \                        \      \      \           
                             |                        |      |      |           
                             A                        T      C      A
381       1512002   ......TA...A..........G....A.C....T..T...T....G..A..........  1512065
                                  \                     \     \                 
                                  |                     |     |                 
                                  A                     G    AC
373       812977    .G.....A...A....A...T.G....AAC...CT.GT..A.TG................  812915
                                                                    \           
                                                                    |           
                                                                  TGG
373       825243    .G.....A...A....A...T.G....AAC...CT.GT..A.TG................  825181
                                                                    \           
                                                                    |           
                                                                  TGG
373       812432    .G.....AA..A...A.....AG....A.C....T..AG..C....G.............  812372
                                                        \                       
                                                        |                       
                                                        A
373       1069316   .......A...A....A.....G..A.A......T.GT..A..T.......AG.....    1069256
                                                               \                
                                                               |                
                                                             ACT
373       225389    .......A...A...TTT...TG....G.C....T.ATT..C....G.............  225455
                      \                                      \                  
                      |                                      |                  
                    AAA                                   AGTC
373       1102258   .......A...C..A.......G....A..C..TG..A..T..........A......T.  1102195
                                                 \       \         \            
                                                 |       |         |            
                                                 C       A        TG
373       1859815   ......TA...A...AA.....G..T.A.C....T.GT..A.....G......G.A....  1859877
                                                               \                
                                                               |                
                                                             ATT
373       1944743   .......C...A...A......G....G.C....T..T...CA...CT............  1944681
                                                        \            \          
                                                        |            |          
                                                        A           AA
373       336320    ......TA...A.........TG....G.C....A..T...A....G.T...........  336382
                                                      \      \                  
                                                      |      |                  
                                                      T     CA
373       1818407   .......A...A......G...G....G.C....G..T.......AGA....C...A.T.  1818346
                                                      \      \                  
                                                      |      |                  
                                                      T      C
373       620063    .....G.A...A.T........G....G.C....G..T...T.T..G.........A.T.  620001
                                                      \      \                  
                                                      |      |                  
                                                      T     CA
373       1647882   .......A...A...TAT.A..G..A.A.C....A..A...C....G.............  1647944
                                                      \      \                  
                                                      |      |                  
                                                      T     CA
373       367316    .......A...A.............A.A.C.G..G..A...C....G...C.........  367378
                                                      \      \                  
                                                      |      |                  
                                                      T     TA
373       1852934   .......TA..A.........AG......C....T.GT...C....G....A.G.T.T..  1852872
                                                            \                   
                                                            |                   
                                                          ATT
373       437927    --.....A...A....T.....GG.A.GAC....G..T........T.............  437987
                                                      \      \      \           
                                                      |      |      |           
                                                      T      T      A
373       1239972   .......C...AC.........G....G.C....T....T.C....G........G....  1239910
                                                        \  \                    
                                                        |  |                    
                                                       GT  G
373       1245421   .......C...AC.........G....G.C....T....T.C....G........G....  1245359
                                                        \  \                    
                                                        |  |                    
                                                       GT  G
373       1797722   .......A...A..........G..A.A.....CT.GT.....A..G.............  1797783
                                                           \ \                  
                                                           | |                  
                                                           G T
373       558598    .......A...A......C...G....A.C.T..G..A...C.T................  558536
                                                      \      \                  
                                                      |      |                  
                                                      T     TA
373       1829558   .......A...A..A.......C....G.C....T..A.T.T....G...........    1829498
                                                         \                      
                                                         |                      
                                                       TTA
373       1831866   .......A...A..A.......C....G.C....T..A.T.T....G...........    1831806
                                                         \                      
                                                         |                      
                                                       TTA
373       440589    .......A.T.....ATA..A.-....A.C....T..A...CA..C......C...T.T.  440650
                                                      \            \            
                                                      |            |            
                                                      T           GG
373       238344    .......T...A..........G....AT.G...G..A........G.........A...  238278
                           \                          \      \  \               
                           |                          |      |  |               
                        ATTT                          T      T  T
373       1613055   .......-...A.GA......AG....A.C....T.GT...C....G.......C.....  1612994
                                                            \                   
                                                            |                   
                                                          AGC
373       913722    ...CC......A.........AG...CA.C....T..A...T....G.............  913660
                                                       \      \                 
                                                       |      |                 
                                                       T     GC
373       1777738   .......A...A..........G....G.G....T.GT...C....GT.......T..T.  1777801
                      \                                     \                   
                      |                                     |                   
                      A                                   AGT
373       1786014   .......A...A..........G....G.G....T.GT...C....GT.......T..T.  1786077
                      \                                     \                   
                      |                                     |                   
                      A                                   AGT
373       743077    .......A.............AG....A.C....T.GAG.....T.G.A...........  743139
                         \                                   \                  
                         |                                   |                  
                         G                                  CA
373       1008372   .A....---..A....AG....T......C....                            1008342
373       1510987   ......TAA....G...A.........A...T..T.GT...T.....-.A........T.  1511051
                               \                            \                   
                               |                            |                   
                             AGG                          AGT
373       1901025   .......A...A..ATA...A.G....A.C....T..AG..C....G.............  1901087
                            \                                 \                 
                            |                                 |                 
                            A                                AC
373       1905521   .......T...........A.......G.CG...G..A........G.......A..     1905461
                     \                                \      \   \              
                     |                                |      |   |              
                     C                                T      T   T
373       840519    .......AG..A.......A.......A.C....G..T...T.T..G........G....  840582
                      \                               \      \                  
                      |                               |      |                  
                      A                               T     TA
373       1023502   T......T...-...............G.C....                            1023470
373       422510    .......CA..A..........G....G.C....T....GT.....G.............  422573
                          \                             \        \              
                          |                             |        |              
                          T                            GT        C
373       158710    .......T...A.............ACG......T..A.T.C....G...........T.  158647
                          \                             \  \                    
                          |                             |  |                    
                          T                            GC  G
373       180667    .......T...A.............ACG......T..A.T.C....G...........T.  180604
                          \                             \  \                    
                          |                             |  |                    
                          T                            GC  G
373       246059    .......CA..A...A......G....G.C....T..T........G...........    246120
                          \                             \    \                  
                          |                             |    |                  
                          T                             G   TG
373       1521408   .......CA..A...............G.C.G.....T...A....G........T.T.T  1521345
                          \                            \     \                  
                          |                            |     |                  
                          T                            G    AA
373       1776903   .......CA..A........A.G....G.C.....                           1776938
                          \                                                     
                          |                                                     
                          T
373       1785179   .......CA..A........A.G....G.C.....                           1785214
                          \                                                     
                          |                                                     
                          T
373       496201    ...........A.......A..G....G..G.T.G..A...C.T..G.T........T..  496137
                           \                          \      \                  
                           |                          |      |                  
                          AG                          T     TA
373       1515036   .....---...A..........G....G....                              1515064
373       817764    .......A...A.....T....G....G.C....--.A........G....T........  817704
                                  \                          \  \               
                                  |                          |  |               
                                  A                          T  T
373       829607    .......A...A.....T....G....G.C....--.A........G....T........  829547
                                  \                          \  \               
                                  |                          |  |               
                                  A                          T  T
373       1751339   .......A...A.......A.......A..C..TG..T...C....G...........    1751400
                               \                 \           \                  
                               |                 |           |                  
                               C                 C          CA
327       2027603   ......TAC.G.........A.G....G.C....T..A..T.....T.............  2027666
                                  \                     \        \              
                                  |                     |        |              
                                  A                    GT        C
327       1492199   ..T....A...A..........G....A.C....G..A........GA...T....T.T.  1492260
                                                      \      \                  
                                                      |      |                  
                                                      T      T
327       2082539   T.TT...A...A..........G....A.C....T.A...A.....G.T..........   2082600
                                                        \   \                   
                                                        |   |                   
                                                       GT   C
327       702286    ......CA...A.....G....G....A.C....T.GT..A......C............  702348
                                                               \                
                                                               |                
                                                             ACC
327       994389    C.....G..C.A...AT.....G...AG.C....T.GC..A.....GAA...........  994451
                                                              \                 
                                                              |                 
                                                            CAC
327       1980276   ......TA...A....T.....G..A.G......T....GT.....T............   1980337
                                                        \           \           
                                                        |           |           
                                                       GT           A
327       1990254   ......TA...A....T.....G..A.G......T....GT.....T............   1990315
                                                        \           \           
                                                        |           |           
                                                       GT           A
327       2091069   ..G....A...A....A..........GAC...TG..T...C.............A.T..  2091007
                                                     \       \                  
                                                     |       |                  
                                                     T      CA
327       1345898   ..T........A..AAA....AGG.A.A.C....G...G..CT...G.T........T..  1345836
                                                      \      \                  
                                                      |      |                  
                                                      T     CA
327       1082325   ......TA............T.GG...G.C.......T...C....G.........      1082267
                                                       \    \                   
                                                       |    |                   
                                                       A   GT
327       1645533   .......                                                       1645527
327       2275884   .......A...A....T.....G....G.C........G.......G.......C....   2275945
                                                        \     \                 
                                                        |     |                 
                                                        A    GC
327       2030372   ......TA...A..........G....G.C....T..T................CA...G  2030310
                                                        \    \                  
                                                        |    |                  
                                                        A   CG
327       1699709   .......A...A...CA..A..G..A.A.C....T......T....G......G.-....  1699769
                                                         \  \                   
                                                         |  |                   
                                                         A  T
327       1636898   ......TAC..A..T.......G..T.G.C....T....TT....CT.............  1636960
                                                        \           \           
                                                        |           |           
                                                       GT           A
327       1866226   ......--...-...............G.C....G..A...A....G.............  1866168
                                                      \      \                  
                                                      |      |                  
                                                      T      C
327       2290505   .......A...A..A............G.C....G..T...T....G.A.........    2290565
                                                      \      \                  
                                                      |      |                  
                                                      T     CA
327       1731324   .......A...A.......A..G....A.C....                            1731357
327       1733360   .......A...A.......A..G....A.C....                            1733393
327       1478550   ......TA..............G....G.C....G......                     1478591
                                                      \                         
                                                      |                         
                                                      T
327       1194335   .......AAC............G....G.C....G..A...TA...GA.....G......  1194397
                                                      \         \               
                                                      |         |               
                                                      T        TG
327       1869516   .......A...A......C...G....G.C....G..T........G........G....  1869578
                                                      \      \ \                
                                                      |      | |                
                                                      T      C T
327       1895232   ...........A....A.....G....A......                            1895265
327       530804    .......AATGA..........G....A......GTC..T.T....G..........     530863
                                                     \     \                    
                                                     |     |                    
                                                    AT     G
327       1608687   .GG...T....A..A..T....G....ACC..G.G..A...C....T.............  1608749
                                                      \      \                  
                                                      |      |                  
                                                      T     CA
327       2099725   .......T...A..........G....A....C.G..A...C....C..........T..  2099663
                                                      \      \                  
                                                      |      |                  
                                                      T     CA
327       1657380   .......A...........A.......ATC....G..AG..T....G.........T.T.  1657442
                                                      \      \                  
                                                      |      |                  
                                                      T     CT
327       2142000   .......A...A....A..A..G....A.C....A..A...CT...G.A..T........  2141938
                                                      \      \                  
                                                      |      |                  
                                                      T     TA
327       2144296   .......A...A....A..A..G....A.C....A..A...CT...G.A..T........  2144234
                                                      \      \                  
                                                      |      |                  
                                                      T     TA
327       1954031   .......A..CA...............G.C....T.....TA....G........-....  1953970
                                                        \      \                
                                                        |      |                
                                                       GT      T
327       1932123   .....C.CA..A...............G.C....T....GT....CC.............  1932185
                                                        \           \           
                                                        |           |           
                                                       GT           A
327       503884    .......A...A............G..A.C..C.T..A.....T..G.........T.T.  503822
                                                        \     \                 
                                                        |     |                 
                                                        A    GC
327       929586    ...G..TA...A.......T..GG...G.C....T..T...CA..C........C.....  929646
                                                        \                       
                                                        |                       
                                                        A
327       2162134   .......A...A..........                                        2162155
327       693219    .......A..CC..........                                        693240
327       618331    ..G.....C..AC.........G...GA.C....AA.A........G...........    618391
                     \                                \      \                  
                     |                                |      |                  
                     T                                T      A
327       1524314   ......CT...A..........G....G.C....                            1524281
327       1572274   .......A...AG.A.....A.G....A.C....A.A..CT.T..C..............  1572335
                                                        \                       
                                                        |                       
                                                       GT
327       1363642   .G...CGA...A..A......AG....A.C....T.GT.GA...................  1363578
                                   \                           \                
                                   |                           |                
                                  AC                         ACC
327       2083869   .......A.......AA.....G...                                    2083844
327       998603    --.....A...A..........-....G......G..A.......C.........T...T  998662
                                                      \      \     \            
                                                      |      |     |            
                                                      T      T     G
327       2092756   ......T....A.......-....C..G.C....G..T...C....G...........    2092697
                                                     \      \                   
                                                     |      |                   
                                                     G     GC
327       1313631   .......A.G.A......                                            1313648
327       1936743   .......A...A.........AG..T.A.C....T.GT...A....CT............  1936680
                      \                                     \                   
                      |                                     |                   
                      A                                   AGT
327       1724573   ..G....-...A......C..-.....G....C.G...G..CT...G..A..........  1724513
                                                        \       \               
                                                        |       |               
                                                        G      TC
327       1620957   .......A...A...A...........A.C....G..C...T...C.T............  1620895
                                                      \     \                   
                                                      |     |                   
                                                      T    GT
327       1531033   .......CA..AT.........G....G.C....                            1531067
                          \                                                     
                          |                                                     
                          T
327       2279755   G......AC..A..........                                        2279733
                                  \                                             
                                  |                                             
                                  G
327       1977786   .......C...-.........                                         1977805
327       1987644   .......C...-.........                                         1987663
327       1299426   .......-...A......A...TG..........G..A...C....G........G....  1299361
                                               \  \   \      \                  
                                               |  |   |      |                  
                                               G GGC  T     TA
327       1862502   C..G....---C.G........G....G.C....G..CC..C....G.............  1862561
                                                      \      \                  
                                                      |      |                  
                                                      T     CA
327       167955    ..T....A...                                                   167945
327       1218996   ...........A........A.GG.A.A.C...A...AG..---..-.............  1219053
                     \                                 \                        
                     |                                 |                        
                     T                                 A
327       1423398     .....A...A..........G....G.C.T..T..T........GA............  1423458
                                                        \    \                  
                                                        |    |                  
                                                        A   CA
327       1936486   ......TA...A..........G....G.C.T..T..T........G.............  1936548
                                  \                     \    \                  
                                  |                     |    |                  
                                  A                     G    T
327       707226    .......A...-.......AC.GT...G......                            707258
327       1707909   .......A...A..........G....G......G..A...C....G....T......T.  1707844
                      \                               \      \                  
                      |                               |      |                  
                     AA                               T    CAC
327       1714195   ......TAC..A..........G....G.C....G..C...T....GA............  1714257
                                 \                            \                 
                                 |                            |                 
                                 C                           GT
327       771932    ......TAC..A..........G....G.C....T.G..GT....CT............G  771869
                                 \                       \          \           
                                 |                       |          |           
                                 T                      TC          A
327       1520264   .......A...A..........G....G.C....G..T...C....G........       1520205
                      \                               \      \                  
                      |                               |      |                  
                     AA                               T     CA
327       1994179   ......TAC..A...............G.C.......CC...T...GA.........     1994238
                                 \                     \     \                  
                                 |                     |     |                  
                                 T                     A     A
327       2227202   .......A..T...........GG...G.C....T..T.C.T....G.........      2227143
                            \                              \                    
                            |                              |                    
                            A                            GAG
327       2251832   .......A..T...........GG...G.C....T..T.C.T....G.........      2251773
                            \                              \                    
                            |                              |                    
                            A                            GAG
327       1304618   ......TA...A...............G.C....T.G....C.T..G...........    1304679
                                  \                       \  \                  
                                  |                       |  |                  
                                  A                       T CA
327       1941359   ..C...TC............T....A.G.C....T.A..GA....CG.............  1941296
                             \  \                              \                
                             |  |                              |                
                             T  T                             AC
327       1975537   .......T...-......G...G....G.C....                            1975569
327       1055173   .......AA..A...............G.C....A..T.GCA...C............T.  1055111
                              \    \                  \                         
                              |    |                  |                         
                              T    A                  T
327       1349356   ......--..............G....G.C....TAG..GT.....G.............  1349295
                              \   \                           \                 
                              |   |                           |                 
                              C  TA                           T
327       1335254   .A.T...-----...........G...G.C....G..A........G......G....T.  1335197
                                                      \       \                 
                                                      |       |                 
                                                      T      GT
327       1429937   ......--C..A..........G....G.C....G..AG.......G..........T..  1429877
                                                      \       \                 
                                                      |       |                 
                                                      T      GC
327       1432493   ......--C..A..........G....G.C....G..AG.......G..........T..  1432433
                                                      \       \                 
                                                      |       |                 
                                                      T      GC
327       1457517   ......--C..A..........G....G.C....G..AG.......G..........T..  1457457
                                                      \       \                 
                                                      |       |                 
                                                      T      GC
327       1096770   .......------.........G....G.C..C.T..T...C....G.............  1096714
                                                        \     \                 
                                                        |     |                 
                                                        G    AC
327       882503    ..TC.....G.A..........                                        882525
                      \                                                         
                      |                                                         
                      C
259       2269771   .......CGG.A....A.....G..A.A.C....T..A...A....G.........T...  2269833
                                                        \    \                  
                                                        |    |                  
                                                        A   CC
259       357932    ....T..AC..A...AAT....G....A.C....T.CT...T..A.G...........T.  357994
                                                            \                   
                                                            |                   
                                                          AGT
259       1362805   G......A...A..........G....G.C....T.AT..A...............T.T.  1362743
                                                               \                
                                                               |                
                                                             GTC
259       2038581   .AT....A...A....A........                                     2038557
259       2049103   .AT....A...A....A........                                     2049079
259       1816168   ...........AT....T..A....A.A......G..T..A.....GCA...........  1816106
                                                              \                 
                                                              |                 
                                                            CAC
259       2029599   .......A...A.G.......TG....A.C....T.AT.GT...T.G........T....  2029661
                                                              \                 
                                                              |                 
                                                            CAC
259       250887    .......A...-..T............G.C....G..A...C....GC............  250825
                                                      \      \          \       
                                                      |      |          |       
                                                      T     TA          A
259       645232    ......GAC..A.T........G....A......G.GT...C.....A............  645294
                                                            \                   
                                                            |                   
                                                          AGT
259       2002713   .......C...A.....A..A.-G.T.ATC....T.GT...C....G.A...........  2002774
                                                            \                   
                                                            |                   
                                                          AAT
259       1410673   ..G........A..........G....G.C....T..T...C..............T...  1410612
                                                        \        \              
                                                        |        |              
                                                        A        C
259       1512438   C......A...A...T......G....G.C....G..T.......CT.T.........    1512498
                                                      \      \         \        
                                                      |      |         |        
                                                      T      T         C
259       906905    ..G....A...A..........G....                                   906931
259       682561    ......TC..GA....T.....GG.....C....T.GT..AC....GAT.........T.  682499
                                                            \                   
                                                            |                   
                                                          TTC
259       1105572   .......A.G.A..A.......G....A.C....                            1105605
259       1012899   .....G....GA..........G...AA.C.T..A.AC...T....G.A...........  1012837
                                                           \ \                  
                                                           | |                  
                                                           G CA
259       329828    ......CA...A..........G....A.A....GTA...AT....G..........TT.  329766
                                                     \      \                   
                                                     |      |                   
                                                    TT      T
259       1143255   .......A...A........A.G....                                   1143281
259       111044    ......CA...A....C.....G....G.C.T..T..T.....T..GA............  111106
                                                        \    \ \                
                                                        |    | |                
                                                        A    T T
259       117367    ......CA...A....C.....G....G.C.T..T..T.....T..GA............  117429
                                                        \    \ \                
                                                        |    | |                
                                                        A    T T
259       1317568   ......GT...AT...A....T.....A...A..T......CA...G.............  1317630
                                                        \        \              
                                                        |        |              
                                                        G       CT
259       1614480   ..G....A.TGA...A...........A.C....T.G.........G.............  1614417
                                        \                     \                 
                                        |                     |                 
                                        A                   CAC
259       1070123   .......A...A....A.....T....G.C....T....CAC....G..........TG.  1070185
                                                        \  \                    
                                                        |  |                    
                                                       GT  G
259       1359462   .....GTAC..A........A.G....G.C....T....GT.....GA............  1359400
                                                        \     \                 
                                                        |     |                 
                                                       GT     T
259       2086587   .......A...A..........G....G.C....G..T...C....G....T........  2086649
                                                      \     \                   
                                                      |     |                   
                                                      T    GT
259       1606249   .......A.T.A..........G....G.C....G..T...T....GA............  1606187
                                                      \     \                   
                                                      |     |                   
                                                      T    GC
259       1504018   .......A.G.A..........G..A.G.C....G..T...C...AG.............  1504080
                                                      \      \                  
                                                      |      |                  
                                                      T     CA
259       2562576   ......TA...A.......A..G....AA.....G...G..C.......A.T........  2562514
                                                      \      \                  
                                                      |      |                  
                                                      T     CA
259       122866    .......T.T.A.........AG..A.A.C....                            122899
259       126811    .......T.T.A.........AG..A.A.C....                            126844
259       324451    ..--.......-..........G....G.C....                            324421
259       2488238   .......A...A...A...A..G...CA.C....A..A......T.G....A........  2488300
                                                      \      \  \               
                                                      |      |  |               
                                                      T      T  A
259       760019    ......CA...A....A..A..G..A.AAC....G..A.................T....  760081
                                                      \      \   \              
                                                      |      |   |              
                                                      T      T   T
259       2179534   .......A...A.........CG....A......                            2179501
259       1524595   ...........A.........T.....A.C....T.A...AT....G....T.G......  1524657
                                                        \   \                   
                                                        |   |                   
                                                       GT   T
259       1579593   .......A...A..........G....G.C.T.......GT.TA..G.............  1579661
                                                       \  \                     
                                                       |  |                     
                                                  AATTAA GCT
259       501059    .....G.A.G.A....C.....G..T.A.C...TA..A...T....G.........T...  500997
                                                    \       \                   
                                                    |       |                   
                                                    A      GT
259       1489645   .......A...A..A.......G.G..G.C....G..T...C....GA.......G..    1489585
                                                      \      \                  
                                                      |      |                  
                                                      T     CA
259       1322818   .......A.........A....G....A.C....G..A........T..G.....T....  1322757
                                                      \      \                  
                                                      |      |                  
                                                      A      T
259       779650    ......TA...A..A.......G..A.A.C...TA.AA...C....G....A......T.  779588
                                                    \        \                  
                                                    |        |                  
                                                    A       CA
259       1122378   ......CA...A.......A..G....G.C....T.GT..A.....G.T....G....T.  1122316
                                                               \                
                                                               |                
                                                             ATG
259       1542341   .......A...A..........G....A.C....G..A.......AG......G...     1542283
                                                      \      \                  
                                                      |      |                  
                                                      T      T
259       561917    .......A...-..A..T..AA.....A.C.T..A..A...C.....AA.........T.  561978
                                                      \     \                   
                                                      |     |                   
                                                      T    GT
259       1297266   ......TA...A.C.............G.C...TA..T........G...........T.  1297330
                                                    \        \   \              
                                                    |        |   |              
                                                  AAT        C   T
259       2590626   .......A.T.A.....G.........A.C....T.GT...C..................  2590564
                                                            \                   
                                                            |                   
                                                          AGT
259       2115323   .......A...A.......A..GG...A.C....G..AG..C...G.....TC...T...  2115261
                                                      \      \                  
                                                      |      |                  
                                                      T     CA
259       2532984   .......A...A........A.G....A.C....T.GT...C....G.A.........T.  2532922
                                                            \                   
                                                            |                   
                                                          AGC
259       1603211   .......A..GA..T.......G....A.C.T..G..A..TA..............T...  1603272
                                                      \          \              
                                                      |          |              
                                                      T          T
259       434615    .....C.A............A.G....                                   434589
259       1915003   ......------......A.A.C.-C...C.T...A...........A.........T..  1914948
                                                          \                     
                                                          |                     
                                                        CAC
259       1481977   ......CA...A.T.A......G....A.C....G..A...C....GC......C.....  1482039
                                                      \      \                  
                                                      |      |                  
                                                      T     CA
259       1330144   .......A...A....A..T..G..A...C.T...A.A.T.T..T.G.........T...  1330207
                              \                       \  \                      
                              |                       |  |                      
                              C                       T AC
259       1957835   ......TAC..AT.........G...G-.C....T..C...T....GAA...........  1957776
                                                       \                        
                                                       |                        
                                                       A
259       1377727   .......AG..A.........CG....G.C....T.GA..A..A..............T.  1377663
                      \                                          \              
                      |                                          |              
                     TT                                        CCT
259       1049227   .......A...A....T.CT.......G......T..A..TA....G........T....  1049162
                                                        \        \              
                                                        |        |              
                                                       GT     CTGG
259       2039547   ......TA...A..A.......G....G.C....T..T...C....GT............  2039609
                                                        \     \                 
                                                        |     |                 
                                                        G    AC
259       2050069   ......TA...A..A.......G....G.C....T..T...C....GT............  2050131
                                                        \     \                 
                                                        |     |                 
                                                        G    AC
259       2353878   ..G...TA...A..........G....G.C....T.CT...C....G..........     2353819
                                                        \    \                  
                                                        |    |                  
                                                        A   CA
259       2341809   ....C..A...A.....T....G.C..G.CC...T...G..C..................  2341747
                                                        \    \                  
                                                        |    |                  
                                                        A   CA
259       352834    ......TA...A......C...G....GAC...AT..T...C..................  352898
                             \                          \     \                 
                             |                          |     |                 
                            TT                          A    AC
259       1371683   .....T.A...A..........G....G......                            1371650
259       2539188   .......T...A...AA.....G......C....G..T...C..T.G.............  2539126
                                                      \      \                  
                                                      |      |                  
                                                      T     TA
259       1809876   ......TA...A..........G....GAC....G..T..AC....G.............  1809938
                                                      \     \                   
                                                      |     |                   
                                                      T    AT
259       1905077   .......A...A...A.....AG....G.C....G..T...C..T.G...........T.  1905139
                                                      \      \                  
                                                      |      |                  
                                                      T     CA
259       235424    .......A...A..........-...CA......G..AG..C....GA.......T....  235363
                                                     \       \                  
                                                     |       |                  
                                                     G      TA
259       449493    .......A...A..........GG..AA.C....G..A........G........T..A.  449555
                                                      \      \   \              
                                                      |      |   |              
                                                      T      T   G
259       1595674   .......A...............                                       1595696
259       1449258   .......A........T...A.-..T.A.CC...G..AG........A.........T..  1449319
                                                      \      \                  
                                                      |      |                  
                                                      T     GT
259       2172980   .......AGG.C.....A....G....A.C....G..A...C...........G..T.T.  2172918
                                                      \      \                  
                                                      |      |                  
                                                      T     CA
259       1684889   .......AAT.A........                                          1684908
259       2100393   .A.G...A.G.A...                                               2100407
259       2102502   .A.G...A.G.A...                                               2102516
259       680515    .....CTT...A..A....A..                                        680494
259       2093063   .                                                             2093063
259       1649625   .......A...AG.........G...AAAC...AG..T...C....G.............  1649687
                                                    \        \                  
                                                    |        |                  
                                                    A       TA
259       2374691   .G.-----C.............G...CA.C....                            2374719
259       746133    .......T.TTA.....T....G....A.....TG.....CATA..G...C.........  746199
                      \                          \       \                      
                      |                          |       |                      
                    TAAAA                        C       A
259       761927    .......A..............G....A.C....G..AG..A....G.............  761862
                        \                             \      \                  
                        |                             |      |                  
                      TAA                             T     CA
259       863560    .......A.T.-..........G....A.C....                            863528
259       1661562   ...........A.....T....G....GAC......GTT....T..G....G......TG  1661499
                      \                                       \                 
                      |                                       |                 
                      A                                     TGC
259       2306506   .......A.T.A........A.-....A.C....T....G.A.T.......T......    2306565
                                                        \      \                
                                                        |      |                
                                                       GT      T
259       1847453   C..........A........A..T.A.A......T.A...TA....G.............  1847381
                            \                      \    \       \               
                            |                      |    |       |               
                      GTTTTTT                      G   AT     CAT
259       1267323   .......A...A.....T....G....G.C....G..A...T....G......GC.....  1267261
                                                      \      \                  
                                                      |      |                  
                                                      T     CA
259       518733    .......A...A..........G....A.C...                             518699
                                  \                                             
                                  |                                             
                                 GG
259       1259710   .........G.A...A...........A.C....                            1259748
                     \      \                                                   
                     |      |                                                   
                    TTT    TT
259       1743947   .A.....A.C.A..............AA.C...ATT.T...A...C..AG..........  1744009
                     \                                     \ \                  
                     |                                     | |                  
                     G                                     C C
259       1747847   .A.....A.C.A..............AA.C...ATT.T...A...C..AG..........  1747909
                     \                                     \ \                  
                     |                                     | |                  
                     G                                     C C
259       352556    ......---...------....G....AT.....T.GT...C....G.............  352609
                                                            \                   
                                                            |                   
                                                          AGT
259       900545    .......A...A........A.T....A......G..T...C.T..G...........T.  900613
                        \                             \      \                  
                        |                             |      |                  
                    AAAAAT                            T     CA
259       1611767   .A.....A....--........G....G...A....                          1611802
                        \                        \                              
                        |                        |                              
                        T                        C
259       1253727   ...........A..A......AG..A.GTC....G..T.....T..G....T......    1253666
                                  \                   \     \                   
                                  |                   |     |                   
                                  C                   T    AT
259       1996507   ..T....A...A....AA........GA......T..A...C..................  1996446
                                                       \      \                 
                                                       |      |                 
                                                       A      A
259       2640271   .........G.A....A..A..-....A.C....G..AG..C..G.G.......C.T...  2640210
                                                      \      \                  
                                                      |      |                  
                                                      A     CA
259       1541721   .......A...A...............A......G..AG..C....G..C..........  1541659
                                                      \      \                  
                                                      |      |                  
                                                      T     CA
259       1658951   ........CT.------T.........A.C....T.GT...C....G.....T...      1658899
                                                           \                    
                                                           |                    
                                                         GAG
259       1499041   .......T..TA.......A..G...CA.C....                            1499075
                     \                                                          
                     |                                                          
                     T
259       1631236   .......A.T.A...A......G....G.C....T.AT.T.TT...G.....C...T...  1631300
                      \                                    \                    
                      |                                    |                    
                     AG                                  GAG
259       1050138   .....----.......A.....G....A.C....G..A...C....G.A...........  1050079
                                                      \      \                  
                                                      |      |                  
                                                      T    CAC
259       2036439   ...........A....                                              2036454
259       268320    .......TAT.A...T.T....G....A.A....T...G..T....G.............  268383
                                    \                   \     \                 
                                    |                   |     |                 
                                    A                   A    GC
259       958131    -.....TA...A..........G....G.C....T..T...T....G.............  958192
                                                        \        \              
                                                        |        |              
                                                        G       CC
259       546696    ..--....A..A.....A...AG....G......T.....CT....G......G...     546638
                                     \                  \      \                
                                     |                  |      |                
                                     A                 GT      T
259       1262932   .....---...A..........G....A......T.GT.GA.....G...........T.  1262873
                                                               \                
                                                               |                
                                                             ACC
259       1203363   ....G......A..........G....A.C....A..A....A...CT............  1203298
                     \                               \               \          
                     |                               |               |          
                     T                             GTG              AT
259       1432302   ...C...AA.G.G.........G......C.G..T..T........G.............  1432365
                                  \                     \     \                 
                                  |                     |     |                 
                                  T                     G    GT
259       2289179   .......-...A.T......CC.....A.CC...T.GT..CA....G.............  2289118
                                                              \                 
                                                              |                 
                                                            TAC
259       1209875   .......A...A..........G.G..A.C...AT..T.......C..A...........  1209811
                            \                                 \      \          
                            |                                 |      |          
                           AA                                TG      A
259       1951448   .......-...A....T....AG....GAC....T.GT.......CT.............  1951508
                                                              \                 
                                                              |                 
                                                             AG
259       1475303   .......A...A...A.....A.C..GG.C....T..T...T.A..G..A........T.  1475368
                             \                          \   \                   
                             |                          |   |                   
                           ATA                          A  GC
259       1706788   G......A............CTGG...A.C....T...G.......T..C........    1706848
                            \                                \      \           
                            |                                |      |           
                            A                                T      A
259       815544    .......T...-........                                          815562
259       1923248   ......TAC..A.T........G..A.A.C....G.G..GT.....G.............  1923311
                                  \                      \       \              
                                  |                      |       |              
                                  T                     TC       C
259       853154    .......A..............G....A.C....G..AG..C....GA............  853218
                      \                               \      \                  
                      |                               |      |                  
                     TT                               T     CA
259       1477690   ......TAC..A...............G.C....G..C...TG...GA............  1477751
                                 \                    \                         
                                 |                    |                         
                                 T                    T
259       1507624   .......TA..A....C.....G....G.C....G..T...C....G..C..........  1507559
                      \                               \      \                  
                      |                               |      |                  
                    TAA                               T     TA
259       414990    ......TAC..A..........G....G.C....T..C...C....TA............  415053
                                 \                      \   \                   
                                 |                      |   |                   
                                 T                      G  AT
259       1374413   .......-...A.........AG..A.AAC....T.GT...T....G.............  1374474
                                                            \                   
                                                            |                   
                                                          AGT
259       1411924   .......A...                                                   1411934
259       1446682   ......TAC..A..A.......G....G......T.G..GT....CT.............  1446619
                                 \                       \          \           
                                 |                       |          |           
                                 T                      TC          A
259       1628914   .......A...-...A......T....A.C.T..T.A..TT.....GA............  1628854
                                                        \                       
                                                        |                       
                                                       GT
259       2547602   ......TA...-..........G....G.A....                            2547634
259       2572152   ...G...---.A...............G.C....T..T.......CT............   2572096
                                                             \                  
                                                             |                  
                                                             T
259       230980    .......T...A......A.TAT....GTC....T....GA.....G.A...........  231043
                          \                             \      \                
                          |                             |      |                
                          T                            GT      T
259       233154    .......T...A......A.TAT....GTC....T....GA.....G.A...........  233217
                          \                             \      \                
                          |                             |      |                
                          T                            GT      T
259       2465052   .......CA..A........A.G....G.C....T..T...CA...C.............  2465115
                          \                             \          \            
                          |                             |          |            
                          T                             G         TG
259       1593665   .....-------.........AG....G.C....G..A...A....G.............  1593719
                                                      \      \                  
                                                      |      |                  
                                                      T      C
259       2088787   .......CA..A..........G....G.CC...G..T...C....G...........T.  2088724
                          \                           \     \                   
                          |                           |     |                   
                          T                           T    GC
259       1723808   .......-...A.........AG....A......T.A...AT....G........A.T..  1723869
                                                        \   \                   
                                                        |   |                   
                                                       GT   C
259       2055629   ....G..-...A....A...A.G....G...A..TA.C...T....G.............  2055690
                                                        \     \                 
                                                        |     |                 
                                                        A    GC
259       2386116   .......A...A.......A.......G.C.......A.......G.-.......-....  2386176
                             \                         \     \                  
                             |                         |     |                  
                             A                         G     T
259       1520594   ....--------....A...AA.....A......T......TT.....A...........  1520648
                                                        \    \                  
                                                        |    |                  
                                                        A   TT
259       1525596   ....--------....A...AA.....A......T......TT.....A...........  1525650
                                                        \    \                  
                                                        |    |                  
                                                        A   TT
259       1610009   .......A...A.......A..G....G......G..T......G.G......G....    1609948
                                  \                   \      \ \                
                                  |                   |      | |                
                                  T                   T      T T
259       539402    ........C..A.........--......C....A..AG...T...G.A.........A.  539463
                      \                               \       \                 
                      |                               |       |                 
                      A                               T      AC
259       2254113   ..G....CA.............G....G.C...TG..T...C.....AA...........  2254176
                          \                         \       \                   
                          |                         |       |                   
                          T                         A      GT
259       338126    ......TA...A.T.............G.C....G..C...C....GA.....T......  338063
                                     \                \     \                   
                                     |                |     |                   
                                     G                T    GT
259       1925406   .......A...-..A......TG....A.C.A..T..A........G.......A..T..  1925467
                                                        \    \ \                
                                                        |    | |                
                                                        A    T T
259       2249869   ......TA...A..........G....G.C....G..T........G.........T...  2249932
                                  \                   \       \                 
                                  |                   |       |                 
                                  G                   T      GC
259       2111318   ......TA...A.....T....G...GG.C....T..T...C....G.............  2111380
                                  \                    \      \                 
                                  |                    |      |                 
                                  A                    A      A
259       1454852   G......A...A.......A..G....G.C.T..T..T........G.............  1454789
                                  \                     \    \   \              
                                  |                     |    |   |              
                                  A                     G    C   A
259       2225020   ......TAC..A..........G....G.C....T.....T....CT.............  2224957
                                 \                      \           \           
                                 |                      |           |           
                                 T                     GT           A
259       2320666   .......A...A..........G....A..CT..G......C....GA.......T....  2320603
                                  \                   \      \                  
                                  |                   |      |                  
                                  G                   T     CA
259       1629140   .......T...-...............AAC....G..A...C....G..A........    1629079
                      \                              \       \                  
                      |                              |       |                  
                     TT                              G      CA
251       206161    .......A...A.CT.....A.G....A.C....G..A...C....G...........T.  206223
                                                      \      \                  
                                                      |      |                  
                                                      A     CA
251       1011342   .......AC..A.....T..A.G....G.C....                            1011375
251       1744921   ...C..----------....AT.....AAC.......A........G.............  1744869
                                                       \      \                 
                                                       |      |                 
                                                       A     AC
251       1126512   .......A...A..........G....-----...T..GTA.A...G..........TT.  1126458
251       1032878   .......A..CA..........G....G.C..G.T.GT..A....CT.............  1032816
                                                               \                
                                                               |                
                                                             ACC
251       309371    ..G...TT..CA.G..........A..AAC..-------....T..GA....C.......  309319
251       1626576   ..G........A..                                                1626589
251       1867845   ......TT.T.A.......A..GG.A.A.C.....                           1867811
251       1869331   ......TT.T.A.......A..GG.A.A.C.....                           1869297
251       1036973   .......A.C.A.CA.C.....C...CA.C....T..C.GAA...CT.....T.......  1036912
                     \                                                          
                     |                                                          
                    TT
251       266300    T....C.A...A..........G..T.AAC....TAAC.GA.....G.............  266238
                                                              \                 
                                                              |                 
                                                            TGC
251       320044    .......A...A...A.....AC.CA.A.C...AATG.T.......G...........T.  320107
                                                             \ \                
                                                             | |                
                                                             C ACT
251       2593895   G......A...-...A......C....A......T.GT.T.C....G.....C.......  2593957
                         \                                 \                    
                         |                                 |                    
                         T                               GAG
251       2595351   G......A...-...A......C....A......T.GT.T.C....G.....C.......  2595413
                         \                                 \                    
                         |                                 |                    
                         T                               GAG
251       244234    .......A...A..........G..A.G.C....G..T..AC....G...........A.  244296
                                                      \     \                   
                                                      |     |                   
                                                      T    AC
251       1640979   .......A.T.A...A......G....                                   1640953
251       327532    .......A.G.A..A.A...C.G..A.A.C....T.A....C....G.......G...T.  327595
                     \                                  \   \                   
                     |                                  |   |                   
                     T                                 GC   T
251       1211535   ..T...--.T.A.....T....---.A.T.AA...-----AC....G.............  1211486
251       1454993   .....C.A...A....A...AAG.C..A.C....T.GT...CA...G..........T..  1455055
                                                            \                   
                                                            |                   
                                                          CAT
251       2608727   .......A...A...                                               2608713
251       1639902   .......A...A.....A.A..G....A.C....T.GC........G.C......AA.T.  1639963
                                                           \ \                  
                                                           | |                  
                                                           C T
251       1200701   ..T...--.T.A.....T....---.A.T.AA...-----AC....G.............  1200652
251       526155    .......AA..AG..A.T....G...CA.C....G..A...................T..  526217
                          \                           \      \                  
                          |                           |      |                  
                          T                           T      T
251       1958236   ......TT.T.A........A.GG...A......T.A................T......  1958174
                                                        \       \               
                                                        |       |               
                                                       GA       T
251       1188822   G.-....T...A..........                                        1188802
251       75165     .......A...A...AA...C.G.......G...                            75132
251       292130    ......TAA..AT.........G....A.C....T...G..T....GA............  292192
                                                        \     \                 
                                                        |     |                 
                                                        G    AC
251       1024435   ...G...A...A......CA.AGG...A.C....G..A........G....A........  1024373
                                                      \       \                 
                                                      |       |                 
                                                      T      GT
251       2664944   .......A...A..........G....A.C....A..A...AT.T.G...........T.  2665005
                                                      \      \                  
                                                      |      |                  
                                                      T      C
251       679914    .......A...A....A..........A.C....G..T...AT...G....A......T.  679852
                                                      \         \               
                                                      |         |               
                                                      T        AT
251       861671    .........G.A....A.....G..A.A.C....G..A..TA....G.......C.....  861732
                                                      \         \               
                                                      |         |               
                                                      T         T
251       1310378   ...G..GA...A..T..T....G....G.C..C.G..T........G.............  1310440
                                                      \      \  \               
                                                      |      |  |               
                                                      T      T  T
251       126629    G......A...A........A.-...G..C....                            126597
251       329790    .......A.G.....A....A.G....G.C....G..T...C....G..........     329731
                                                      \     \                   
                                                      |     |                   
                                                      T    GT
251       1708853   .......AC..A....                                              1708868
251       907151    .......T...A..........GG.....C...                             907119
251       156468    .......A...A.....T....G....G.C...                             156500
251       2424525   ......TT...A..C.T.....G....A...T..                            2424492
251       919924    .......A...A..AA.....AG....A.C.....A.AG..C....G........TT...  919986
                                                      \      \                  
                                                      |      |                  
                                                      T     CA
251       2139808   G......A...A..........GC.A.A.C....T.AT..AA....T..C.T......T.  2139870
                                                            \                   
                                                            |                   
                                                          ATC
251       2601244   ...........A...T.T....G....G.C....T..T...C....GA..........    2601184
                                                        \   \                   
                                                        |   |                   
                                                        A  GT
251       1986880   ....G..A...A...............G.A...                             1986848
251       620685    .......A...A..........G..A.A.C.T.AT.AT...C....G.........A...  620747
                                                            \                   
                                                            |                   
                                                          AGT
251       846744    .......A...A...T.T....G....                                   846718
251       866961    .......A..CA....A.....G.CA.A.-....G..A........G.A......G....  866900
                                                      \      \ \                
                                                      |      | |                
                                                      T      T T
251       954617    ...........-....                                              954631
251       1719776   .......A...A..........G..A.A.C....T.GT.T.A....G..........     1719717
                                                           \                    
                                                           |                    
                                                         GAG
251       725406    .......A.G.A........T..G...G.C...T...A...A......              725455
                                                    \        \                  
                                                    |        |                  
                                                    A        C
251       683527    .......C...A.T........G....G.C...AT..T.....T..T.........      683469
                                                        \     \                 
                                                        |     |                 
                                                        A    GC
251       786251    .......C..GA.G........G....G.C....T..AC..C..................  786312
                                                             \                  
                                                             |                  
                                                            CA
251       2564089   .......T...A..........G......C....T....GT.A...T...........TT  2564155
                          \                    \        \           \           
                          |                    |        |           |           
                          T                  GGC       GT           A
251       2569507   .......T...A..........G......C....T....GT.A...T...........TT  2569573
                          \                    \        \           \           
                          |                    |        |           |           
                          T                  GGC       GT           A
251       1454661   .AT....CA..A........A.G..A.A.C.......AG..T..........C.....T.  1454724
                                                    \  \     \                  
                                                    |  |     |                  
                                                    A  A    CA
251       224500    .......T...A...A...C.......G.C....                            224533
251       775425    .......A...A........A.G....G......                            775392
251       430544    .......A...A..........-....G.C....T.GT...T....G....A...T..A.  430483
                                                            \                   
                                                            |                   
                                                          AGC
251       433549    .......A...A..........-....G.C....T.GT...T....G....A...T..A.  433488
                                                            \                   
                                                            |                   
                                                          AGC
251       1785889   .GG...T.A..--...A.........AA.CC...T..A...T....G.............  1785829
                                                       \      \                 
                                                       |      |                 
                                                       A     AT
251       45008     ..C....A...A.......AT......G.C..T.T.G.T.A...............T...  45077
                       \                                      \                 
                       |                                      |                 
                    CTGTTTT                                 TGC
251       2437642   G......A...A..........-..A.A.C....T.GT...C....G..C......      2437699
                                                            \                   
                                                            |                   
                                                          AGT
251       1689466   .....GT-...A...............A.C...                             1689435
251       1698600   .......T...A....A.....G....A...T..T.GT..A.....GA..........    1698661
                      \                                        \                
                      |                                        |                
                      A                                      ACT
251       2557134   .......A..TA....AT....G....A.CA...G..A...C....G.............  2557194
                                                      \                         
                                                      |                         
                                                      T
251       2558747   .......A...A...T.T.A..G....A.C....T..A...C....G....T........  2558687
                                                      \                         
                                                      |                         
                                                      T
251       1872642   .....C.A...A.......AA.G....G.C....A..T...C....G.........T...  1872704
                                                      \     \                   
                                                      |     |                   
                                                      T    GT
251       1970713   .......T...A.....A....G....G.C....A..T..AT.T..G...........T.  1970651
                                                      \     \                   
                                                      |     |                   
                                                      A    TC
251       1347384   .....-------....A.....G....G..C..TG.CA........G...G.......T.  1347439
                                               \             \ \                
                                               |             | |                
                                               A             T T
251       1896729   .......A...A..........GC..GG.A.-.TG..T...C....G.............  1896790
                                        \                   \                   
                                        |                   |                   
                                        A                  GT
251       1125077   .......TA..A.......A..G....A.C....T.GT..A....AG.............  1125141
                      \                                       \                 
                      |                                       |                 
                     TT                                     TAC
251       2012624   ......CA...A....A.....                                        2012602
                                   \                                            
                                   |                                            
                                   T
251       1697179   .......A...........A..G...CA.C....T.A..GAA.A..G.............  1697115
                        \     \                         \                       
                        |     |                         |                       
                        T    AG                        GC
251       1511986   .......T...A.....T.........A.C....T.GT..TT....G.A...........  1512049
                      \                                     \                   
                      |                                     |                   
                      A                                   AAC
251       1439888   .........G........                                            1439871
251       1179698   ......CA...A....A.....T....A.C....G..AG...TG................  1179765
                                       \    \         \       \                 
                                       |    |         |       |                 
                                      AG  TTG         T      GA
251       732104    .......T.T.-..A.......G....A.C....                            732136
251       782959    ......                                                        782954
251       1589039   .......A.C.A..........GG...A.C....T.A..GT.....GA.......T....  1588975
                      \                                 \      \                
                      |                                 |      |                
                     AA                                GT      A
251       551656    ......TT...A.......T.......A......T..AG..C....G.............  551592
                       \                               \        \               
                       |                               |        |               
                      GG                               A       TC
251       924658    .......A....TG........G....G.C...                             924622
                             \                                                  
                             |                                                  
                          TAAA
251       564012    ..T....T...A..........G....G.C...                             563977
                           \                                                    
                           |                                                    
                         TTT
251       332541    ......TT...A.......AA....A.A......T....GCA..G.G....T..C.T...  332476
                      \                                  \                      
                      |                                  |                      
                    TTAA                                TA
251       300093    .A.T...-----....A.....G....A.C....T..A.GA..A..G.............  300150
                                                                 \              
                                                                 |              
                                                               CTC
251       1160866   .......-...A....A..A..G..A.A.C.T..G..A........G........T..A.  1160805
                                                      \       \                 
                                                      |       |                 
                                                      T      GT
251       118482    .A.....AA.............G....A......G..T...T.T..G...........    118422
                                                      \      \                  
                                                      |      |                  
                                                      A     CT
251       668237    .......A...A.....T...                                         668258
                          \                                                     
                          |                                                     
                          T
251       1380369   .....                                                         1380373
251       1126260   .......A...A..........G....-----...T..GTA.A...G..........TT.  1126206
251       2383253   ......CT...A..........G.....                                  2383225
                                  \                                             
                                  |                                             
                                  T
251       881842    .......CA..A..........G..A.G.C....T.GCC.A.....G...........T.  881905
                          \                                   \                 
                          |                                   |                 
                          T                                 TGC
251       2011886   .A.....AA..-...TA.....G....A.C....T..T...CA...C.............  2011946
                                                                   \            
                                                                   |            
                                                                  TG
251       875307    .A....G.A..A....A.....G....G.C.....AAT..T..A..T.A...........  875376
                                  \                                  \          
                                  |                                  |          
                          AAAAAAAAA                                  A
251       315687    .......A.-......A....TG....A.GCT..T.GT.T.C....G.....G.......  315626
                                                           \                    
                                                           |                    
                                                         CAG
251       1031009   .......A.G.A..........G....GAC....T..T...T....G.............  1031074
                      \                                 \     \                 
                      |                                 |     |                 
                    TTT                                 G    GC
251       393423    .......-...A...AAA.A.......AAC....T..T.CA.....G.............  393362
                                                              \                 
                                                              |                 
                                                            TGC
251       504356    ...G...-...A..........G....A.C....T..A........G.............  504296
                                                        \    \                  
                                                        |    |                  
                                                        G    T
251       510190    ...G...-...A..........G....A.C....T..A........G.............  510130
                                                        \    \                  
                                                        |    |                  
                                                        G    T
251       1256261   ......T....A.........AG....G.C....T..T........G...........T.  1256324
                                  \                     \    \ \                
                                  |                     |    | |                
                                  A                     G    T T
251       1986546   ......TA...A........CAG....G.C....T....GT.....GA............  1986484
                                  \                     \                       
                                  |                     |                       
                                  A                    GT
251       1832152   .......A...A..........G....G.A....G..T...CA...G........AT.T.  1832215
                      \                               \      \                  
                      |                               |      |                  
                      A                               T     CA
251       619738    .......T...A..........G....GAC....T.A.........G.............  619675
                          \                               \  \  \               
                          |                               |  |  |               
                          T                               T  T  T
251       97583     .....                                                         97587
251       1249759   .......A...A.......A..G....                                   1249730
                          \                                                     
                          |                                                     
                        AAT
251       1289651   ..-....T...A..........                                        1289671
251       487776    ......TAC..A...............G......A....GT.....GA..........    487715
                                 \                      \       \               
                                 |                      |       |               
                                 T                     GT       T
251       1420191   ......T.C..A..........G....G.C....T.G..GT....CT.............  1420128
                                 \                       \          \           
                                 |                       |          |           
                                 T                      TC          A
251       1095370   ......TAC..A..........GG...G.C...AT.G...T....A..-...........  1095309
                                 \                       \                      
                                 |                       |                      
                                 T                      TC
251       520123    .....T.T...A.....T....G..A.A.C....                            520157
                      \                                                         
                      |                                                         
                      G
251       1924964   .......A...A....C....C.....A.C....                            1924998
                          \                                                     
                          |                                                     
                          T
251       2450060   .......A...-..........G..A.G.C.T..G..T.......CG.....G.......  2450120
                                                      \      \                  
                                                      |      |                  
                                                      T      T
251       2038027   ...........A..........G....A.CC...G..T........G........T..    2038088
                      \                              \       \  \               
                      |                              |       |  |               
                      A                              G       T  T
251       85915     .......CA..C...A......G....GA.....T....G....................  85852
                          \                             \        \              
                          |                             |        |              
                          T                            AT        C
251       2291000   ......--...A..........G....A......AA.AG...G...G.........T...  2291058
                                                      \                         
                                                      |                         
                                                      T
251       1471474   .......A...A..........-G...G......A..T...T....G...........    1471415
                                                      \     \                   
                                                      |     |                   
                                                      T    GT
251       1839574   .......A...-..T.T.....C....A....CAT...T.A.....G.............  1839513
                                                              \                 
                                                              |                 
                                                            TGC
251       1247818   .......T...A...A.....A.....G.C....T..T........G.T...........  1247755
                          \                             \    \                  
                          |                             |    |                  
                          T                             G   TA
251       1444601   .......CA..A..........G....G.C....T..T...T................    1444668
                          \                             \     \                 
                          |                             |     |                 
                    TACAACA                             G    GC
251       99055     .......CA...T..AT.....G....G......T....GT....CT.............  99118
                          \                             \           \           
                          |                             |           |           
                          T                            CT           A
251       358007    ......---------.......C....A......T..T...C....G.............  358060
                                                        \     \                 
                                                        |     |                 
                                                        G    AC
251       1442844   ..T....                                                       1442850
251       1534543   .......CA..A..........G....G.C....G..C........GA............  1534606
                          \                           \      \ \                
                          |                           |      | |                
                          T                           T      T T
251       476428    ......CA...A..........G....G.C....T....G.......AA...........  476366
                                 \                      \                       
                                 |                      |                       
                                 T                     GT
251       1048401   ......T....A..........G..A.G......T..T...C....G.............  1048468
                                  \                     \     \                 
                                  |                     |     |                 
                              AAAAG                     G    AC
251       299196    ......--...A........A.G......C....G..A...C....G..A..........  299256
                                                      \      \                  
                                                      |      |                  
                                                      T     CA
251       785085    .......-...A.........AG....G......-..A........G...........T.  785144
                                                             \  \               
                                                             |  |               
                                                             T  T
251       1722436   ......--...A...............G.C....                            1722405
251       492500    .......T...A.....-..A.G....G.C....T..T........G.............  492561
                          \                             \    \                  
                          |                             |    |                  
                          T                             G    T
251       676948    .......A...A...A......G....G.C....A..T...C....G......C..T...  676885
                             \                        \     \                   
                             |                        |     |                   
                             A                        T    GT
251       827806    .....-------......CA..G....G.........T.....T..G........A....  827751
                                                      \      \ \                
                                                      |      | |                
                                                      T      T A
251       1771746   .C.....A...-.G........G....A.C.T..T..T...T....G............   1771686
                                                        \     \                 
                                                        |     |                 
                                                        G    AC
251       966996    ......TA...A..........G.A..G.C....T..T...T....G............C  966933
                                  \                     \     \                 
                                  |                     |     |                 
                                  A                     G    GC
251       621545    .......A...-....T.....G..A.A.C....G......CT...G..C..........  621484
                                                      \      \                  
                                                      |      |                  
                                                      T     CA
251       1895078   .......A...A......A...-....G.C....G......C....G...........    1895138
                                 \                    \      \                  
                                 |                    |      |                  
                                 G                    T     CA
220       1497131   ..G....A...A.........AGT...A.C....--..GT.T....G.............  1497074
220       1419463   .......A...A.......A.AGT...A.C...TG..A...C....G....T........  1419525
                                                    \        \                  
                                                    |        |                  
                                                    A       CA
220       1440036   ......T....A.............A.G.CAAG.T....GT.....G.......C.....  1439974
                                                        \      \                
                                                        |      |                
                                                       GT      T
220       1443187   ......T....A.............A.G.CAAG.T....GT.....G.......C.....  1443125
                                                        \      \                
                                                        |      |                
                                                       GT      T
220       400459    .......A.G.A........A.G....A.C....T..T...C....G........T..T.  400521
                                                           \ \                  
                                                           | |                  
                                                           G CA
220       290919    .......A...A..T..T.T..G...AG......G..T........G......G......  290980
                                                      \      \                  
                                                      |      |                  
                                                      T      T
220       281091    .......A...A..T..T.T..G...AG......G..T........G......G......  281152
                                                      \      \                  
                                                      |      |                  
                                                      T      T
220       292221    .......A...A..T..T.T..G...AG......G..T........G......G......  292282
                                                      \      \                  
                                                      |      |                  
                                                      T      T
220       92376     .......A...A..A.......G..A.G......                            92343
220       542543    .......A...A......G..A.....G.C.A.TGA.A........G.....T..A..G.  542481
                                  \                         \                   
                                  |                         |                   
                                  T                        GT
220       1759725   ......TA..TA..........G....G.C....-....---....G.............  1759667
                                  \                                             
                                  |                                             
                                AAG
220       427052    .-.....AA..A..A.T.....G....A.A....                            427020
220       340143    ........G..-...............                                   340169
                          \                                                     
                          |                                                     
                          T
220       787599    ......TA...A...............G.C....AC.T...C....G.A.........T.  787662
                                     \                \      \                  
                                     |                |      |                  
                                     G                T     CA
205       577239    .......AA..A..........G..A.A-.....T.AT.GA.....G.............  577302
                              \                                \                
                              |                                |                
                             TT                              ACC
205       1500437   .......TA..A.T........G....G.C....                            1500397
                          \                                                     
                          |                                                     
                    TTTGTTT
205       679945    G.....TT...A..........                                        679922
                                  \                                             
                                  |                                             
                                 AG
205       986845    .....G.A...A.CA.......G....G.C....                            986812
205       1990764   .C.....A...-..........G.CC.G.C.T......-C.C....G......GC.....  1990825
                                                      \                         
                                                      |                         
                                                   CGGC
205       1870358   .C.G...A...A..........G...CA.C....T.GT...C....G.C....G......  1870297
                                                            \                   
                                                            |                   
                                                           GT
205       1857081   .......TAT.A..........G....                                   1857055
205       128428    .......A...A...A......G...CA.C....                            128466
                         \                                                      
                         |                                                      
                     GAAAT
205       131371    .......A...A..........G....G.C....G..T.......C............    131312
                                                      \      \                  
                                                      |      |                  
                                                      T      T
205       425955    G......A...A.........AG....A.C....T.A..GT.....G...........T.  425894
                                                        \                       
                                                        |                       
                                                       GT
205       658510    .......A..GA...A......G..A.G.C....T.GC...T.............T....  658448
                                                            \                   
                                                            |                   
                                                          AGT
205       1533930   ..G....AC.GA.T..A.....G....A...T..G..A...C....G.........      1533989
                                                      \      \                  
                                                      |      |                  
                                                      T    CAC
205       1286906   ..T....A...A.......A..G....G.C....G..A...TA......-......T...  1286844
                                                      \           \             
                                                      |           |             
                                                      T         CTG
205       1294545   ...G...A.G.A.G........GG...G.C....T....GT....C............    1294485
                                                        \          \            
                                                        |          |            
                                                       GT          G
205       1239084   ......T.C..A.............T.G.C....G..A..AC....G...........    1239144
                                                        \   \                   
                                                        |   |                   
                                                       GC   C
205       2449270   ......TA.T.A...............G.C....G..T...T....G...........T.  2449332
                                                      \      \                  
                                                      |      |                  
                                                      T     CA
205       776363    .C.....A...A..T.......G..A.G.C....T.GT..A.....G.............  776426
                       \                                     \   \              
                       |                                     |   |              
                       G                                    CT   G
205       1646676   ..C....TA..A....AT....G....GT.....G..T...C....G...C.......    1646616
                                                      \     \                   
                                                      |     |                   
                                                      T    GT
205       125314    .......A...A..T.......G....G......                            125281
205       604720    ......CC...AG.........G....GTC....G..T.......CT...........    604781
                                                      \      \       \          
                                                      |      |       |          
                                                      T      T      TA
205       2403684   ...G...A...A.G........G....A.C....T..A..AC.............T....  2403745
                                                       \      \                 
                                                       |      |                 
                                                       A      A
205       124900    .......AC..T..........G...CA.C....                            124867
205       408647    .G.....A...A.....T....GC.A.A.C....T.GT.G...A................  408585
                                                                 \              
                                                                 |              
                                                               CCT
205       1215575   ......TAC..A..........G....GAC....A..A........G..........T..  1215514
                                                      \          \              
                                                      |          |              
                                                      T          T
205       2711884   .......TA..A........A.GG...C......                            2711851
205       1453072   .GTT...T...A....A....A...........                             1453104
205       1340857   .......A...A....A.....G....A.C....TACT...C....G........TA...  1340919
                                                            \                   
                                                            |                   
                                                          AGT
205       2667808   .......A...A........A.G.G..A...T..G..AG..C..T..........G....  2667870
                                                      \      \                  
                                                      |      |                  
                                                      T     CT
205       1248515   .....T.A...A..........G......G.A..A...TG..T....A............  1248439
                      \                        \          \                     
                      |                        |          |                     
                    TAAAAA               AGCTTAG       CCCC
205       2115328   ..G...GA...A.........AG....                                   2115302
205       2123405   ..G...GA...A.........AG....                                   2123379
205       1180035   ..G........A....AT......G..A.C....T.GC.....T..G.A...C...T...  1180097
                                                              \                 
                                                              |                 
                                                            TGC
205       669899    ......T.C..A..........-G...G.C....T.GTC.......GA..........    669959
                                 \                            \                 
                                 |                            |                 
                                 T                          TGC
205       1573503   .......C...C..........G....G.C..G.G..AG..T....G.....C....T..  1573441
                                                      \      \                  
                                                      |      |                  
                                                      T     CA
205       977677    .......A...A..........G....G.C....G..C...C....G..G..........  977739
                                                      \     \                   
                                                      |     |                   
                                                      T    GC
205       526383    ......T-...-...............                                   526359
205       689278    .......A.G.A.......T..G..A.A.C..C.G..A...C....G.............  689340
                                                      \      \                  
                                                      |      |                  
                                                      T     CA
205       2808803   .....T.CA..AT..A....T.G....                                   2808777
205       504398    ...........A...A...A..G....GA.....G..T...C....G.........      504458
                             \                        \     \                   
                             |                        |     |                   
                            AA                        T    GT
205       505892    ...........A...A...A..G....GA.....G..T...C....G.........      505952
                             \                        \     \                   
                             |                        |     |                   
                            AA                        T    GT
205       2410727   .......A...A.....T.A..G....A.C....T.A...TC....G.........T...  2410789
                                                        \   \                   
                                                        |   |                   
                                                       GC   T
205       1675879   .......T...-.....T....-....A.C....-...T..C....G.........G.T.  1675819
                                                             \                  
                                                             |                  
                                                          AGTA
205       1764453   .G.....T...A..........                                        1764474
205       391236    .......AC..A..........G....G......T.CT..AT....G.A........A..  391174
                                                      \     \                   
                                                      |     |                   
                                                      T    TC
205       959714    ..........GA.........AGC..GA.C.T..G..A........T........TT...  959652
                                                      \      \       \          
                                                      |      |       |          
                                                      T      C       A
205       1781095   .......A...A........C.G....A.C....A..AG..C....G.....C.....T.  1781157
                                                     \       \                  
                                                     |       |                  
                                                     G      CA
205       1022007   ...........AG......A.AG....G.C....T..T...T....TA..........T.  1022068
                                                             \                  
                                                             |                  
                                                            CA
205       359513    .....C.A..CA..........C....A.C....G..T......T.G..........T..  359451
                                                      \     \                   
                                                      |     |                   
                                                      A    GT
205       1216277   ...G...A...A..........G....G.C....G..T........G...........    1216337
                                                      \      \  \               
                                                      |      |  |               
                                                      T      T  T
205       1557082   ...........A..........G....G.C..C.G..T...T....GA..........    1557022
                                                      \     \                   
                                                      |     |                   
                                                      T    GC
205       1640310   .......TC..A..........G....G.C....AA.T...C....GA..........    1640250
                                                      \      \                  
                                                      |      |                  
                                                      T     CA
205       2479881   ..T....A...A....A.....G....GAC....G..A...A....G.........      2479938
                                                      \      \                  
                                                      |      |                  
                                                      T      T
205       2589629   ......TA...A.............A.A......                            2589596
205       313015    ...............A...A..G......C....G..T...A....G...........    312956
                                                      \      \                  
                                                      |      |                  
                                                      T      C
205       314957    ...............A...A..G......C....G..T...A....G...........    314898
                                                      \      \                  
                                                      |      |                  
                                                      T      C
205       1914373   .......A.G.A........A.G...GGAC....G..T...C....G.....C.......  1914311
                                                     \      \                   
                                                     |      |                   
                                                     G     GT
205       2094253   ..G....A..CA..........                                        2094274
205       2109710   ..G....A..CA..........                                        2109731
205       198357    ......--.G......ATG...T..A.A..G...G..AG..C..T.G.............  198417
                                                      \      \                  
                                                      |      |                  
                                                      T     CA
205       2131751   .......T.T.A.........                                         2131731
205       2322412   .......A...A.........                                         2322432
205       70224     .......A...A..........G....A......T.GA...C....G.......C.....  70290
                             \                    \     \                       
                             |                    |     |                       
                             A                  AGC   GAA
205       2546935   .......A...-..A....AA.G..A.A.C..T.G..A........G......T......  2546874
                                                      \      \   \              
                                                      |      |   |              
                                                      T      A   T
205       105331    ..-....TA..A...A......G....A.C....T.GT........G........T.T..  105392
                                                               \                
                                                               |                
                                                             ACA
205       2364917   .......A...A..AA.....AGT...G.C....T.GC..A.....G.............  2364985
                                    \                          \                
                                    |                          |                
                               AAAACA                        ACC
205       471819    .A.....AA..A..........G....G.C....T.-----.....G...........T.  471765
205       2536539   ..T....A...............T...A......G..A...A....G.A....C.T....  2536477
                                       \              \      \                  
                                       |              |      |                  
                                       G              T      C
205       867312    .......A...A...A......                                        867291
205       689721    .....-------C.....CA..G....A.C....T.A...AT.G..G.............  689666
                                                        \   \                   
                                                        |   |                   
                                                       GC   T
205       2619399   .........                                                     2619407
205       2113377   .......                                                       2113383
205       2535347   .........T.-....A.....-....A.C...                             2535379
                      \                                                         
                      |                                                         
                     AA
205       2503934   .......A....                                                  2503945
205       1530564   .......C.T.A.--..T....G....ATC....G.AC.GA.....G.............  1530624
                                                              \                 
                                                              |                 
                                                            TGT
205       1532305   .......C.T.A.--..T....G....ATC....G.AC.GA.....G.............  1532365
                                                              \                 
                                                              |                 
                                                            TGT
205       1627957   .......A.G.A..........G....A......T.GT..A.....G.............  1628021
                           \                                    \               
                           |                                    |               
                          AG                                  CTG
205       690351    .....-------..........G....A......                            690325
205       1565973   .C.T...AC..A......-...GG..CA.C....T.AT..T.....G....A...TT...  1565913
                                                            \                   
                                                            |                   
                                                           AT
205       1759941   .G....--..--..........G....ATC....G.GT........G.....T....T..  1759999
                                                               \                
                                                               |                
                                                             ACT
205       2692422   .........                                                     2692430
205       116689    .......A...A....A...A.G....G.C....T.GT..A..A..G.............  116626
                            \                                    \              
                            |                                    |              
                            A                                  CCA
205       1220753   ......CAC..A.T........G....G.C....T..CT..T....GA............  1220816
                                     \                  \     \                 
                                     |                  |     |                 
                                     G                  G    AC
205       2600694   .......-......A....AAAG....A.C....G..A...T....TT.......TT...  2600758
                                \                     \      \                  
                                |                     |      |                  
                              ATA                     A     CA
205       2548245   .......A...A..TA......G....G.A....T.AT.GA.....G.............  2548308
                            \                                  \                
                            |                                  |                
                            A                                GTC
205       246409    ......TA...A..........-....G.C..G.A......C....G.....C...T...  246470
                                                      \      \                  
                                                      |      |                  
                                                      T     CA
205       248144    ......TA...A..........-....G.C..G.A......C....G.....C...T...  248205
                                                      \      \                  
                                                      |      |                  
                                                      T     CA
205       873478    .......A...A...A......G....G.C....T..A..CC....G.A...........  873540
                      \                                 \                       
                      |                                 |                       
                      A                                GT
205       789894    .......A.T.A..........G..A.AAC....T.AT..A.................T.  789957
                            \                                 \                 
                            |                                 |                 
                            A                               AGC
205       2331725   .......A...-..........G....G.C....G..T....G...G...........    2331666
                                                      \          \              
                                                      |          |              
                                                      T         TT
205       2147175   ......---.C...A.A.....G....A.C....G..A...A....G......G......  2147234
                                                      \      \    \             
                                                      |      |    |             
                                                      T      C    C
205       1825029   .......T...........A..G.G..G.C....G..C........G.......C...    1824966
                           \                          \     \                   
                           |                          |     |                   
                         ATT                          T    GT
205       47757     .......TA..T..........G....G.C....T..T...C...........G......  47821
                        \                               \   \                   
                        |                               |   |                   
                       AT                               A  GT
205       2015244   ......TA...A..........G....G.C....T...G..T....G.............  2015307
                                 \                      \     \                 
                                 |                      |     |                 
                                 T                      A    GC
205       2017524   ......TA...A..........G....G.C....T...G..T....G.............  2017587
                                 \                      \     \                 
                                 |                      |     |                 
                                 T                      A    GC
205       2786457   ......T.C..A.....T....G..A.G.C....T..C.......AT.............  2786394
                                 \                      \    \      \           
                                 |                      |    |      |           
                                 T                      G    T      A
205       2790999   ......T.C..A.....T....G..A.G.C....T..C.......AT.............  2790936
                                 \                      \    \      \           
                                 |                      |    |      |           
                                 T                      G    T      A
205       1160194   ......TAC..A....A..........G.C....T....G.T...C.A............  1160131
                                 \                      \         \             
                                 |                      |         |             
                                 T                     GT         C
205       2483068   .....T.A...T...A......G..ACA......                            2483105
                      \                                                         
                      |                                                         
                    TTAA
205       1491840   --.....A...A..........G....G.C...                             1491810
205       1495578   --.....A...A..........G....G.C...                             1495548
205       2466315   ...........A..........                                        2466294
205       1472423   .A.C...-----..........G....A......T...TG......G.............  1472368
                                                              \                 
                                                              |                 
                                                              G
205       2390644   .......CA..A..........G..A.G.CC...T..T...T....G....T........  2390707
                          \                             \   \                   
                          |                             |   |                   
                          T                             A  AC
205       2581740   ......--...T....A.....G....A.....                             2581710
205       2293729   ......TAC..A..........G....GAC....T.G...T....CT.............  2293666
                                 \                       \          \           
                                 |                       |          |           
                                 T                      TC          A
205       2355267   ....G..CA..A........A.G....G.C....T....GT....CT.............  2355330
                          \                             \           \           
                          |                             |           |           
                          T                            GT           A
205       2351387   .....C.T...A..........T..A.G.G....G..T...C..................  2351450
                          \                            \      \                 
                          |                            |      |                 
                          T                            T     AT
205       2755514   .......A...A..T.......G....G.C....G..T...T..............      2755574
                             \                        \      \                  
                             |                        |      |                  
                            AA                        T     CA
205       625081    .......-...A..........G....G.C....T..T...C....G............T  625020
                                                        \     \                 
                                                        |     |                 
                                                        G    AC
205       791774    .......A.T.A....C.....                                        791752
                     \                                                          
                     |                                                          
                     T
205       2626948   .......-...A.C......A.TG.A.A.C....T.G...T....C.....T.......T  2626888
                                                        \                       
                                                        |                       
                                                       GT
205       2824693   .......-...A...A.A..T.G...CA......T.-.........G....A........  2824632
                                                             \  \               
                                                             |  |               
                                                           AGT  T
205       1638802   .....---...A...A......G....G.C.T..T....GTA...C..............  1638860
                                                        \                       
                                                        |                       
                                                       GT
205       1684943   .......AA..A..A.......G....A.C....T......CAT..G.............  1684882
                              \                         \                       
                              |                         |                       
                              T                         G
205       746248    .........T.A...............G....GTG..T...T....GT............  746181
                             \                   \          \                   
                             |                   |          |                   
                         TAAAC                   T         GT
205       775223    ......TAC..A.....G.....G...G.C....T..T.......C..............  775160
                             \                         \     \                  
                             |                         |     |                  
                            CA                         A     T
205       2454431   ......--...A.....T.......CCA............CA.A..G....T........  2454372
                                                      \  \                      
                                                      |  |                      
                                                      T  A
205       1553900   ......---..A.....G....                                        1553918
205       389006    ...............A......                                        389028
                           \                                                    
                           |                                                    
                           A
205       716407    .......-...A...A...........                                   716382
205       725309    .......-...A...A...........                                   725284
205       1283236   ..G...--...A..........                                        1283217
205       1218365   .....-------..........G....G.C...TG..A........G.........T...  1218420
                                                    \        \  \               
                                                    |        |  |               
                                                    A        T  T
205       2953689   .C....TA...A..........G....G......T....TT.....G.A...........  2953626
                                  \                     \       \               
                                  |                     |       |               
                                  A                    GT       T
205       2735101   ......TA..............G....G.C....T...GGT.....G...........    2735041
                                 \                      \                       
                                 |                      |                       
                                 C                     GT
194       766553    --.........A..A...C...G....GAC....AC.....C....G...........    766495
                                                      \     \                   
                                                      |     |                   
                                                      T    GT
194       2741769   .......T...A....A.....GG..CAAC....T.GT..AT....G........T....  2741831
                                                               \                
                                                               |                
                                                             ACT
194       2916729   ......T.-...-....T.A..G....                                   2916753
194       1578581   ......TA...A..........G....G......G..T...C....G...G.......TG  1578519
                                                    \        \                  
                                                    |        |                  
                                                    A       CA
194       2290288   .......A...A..........G....G.C....T.G.T.A.....G.............  2290351
                      \                                        \                
                      |                                        |                
                      A                                      ATT
194       2794966   .......A...A....A.....G....A......T.G...T.....G....TT....T..  2794904
                                                              \                 
                                                              |                 
                                                            TAC
194       1563716   .....G.A...AC.........G....G.C....T....T.C....G........       1563773
                                                        \  \                    
                                                        |  |                    
                                                       GT  G
194       2796089   .GGT...A...A..........G....A.CC...T.GT.GA....AG.............  2796151
                                                               \                
                                                               |                
                                                             ACC
194       457749    .......A...A.G.....AA.GG...A.C....T.GT...A....G.C.........    457689
                                                            \                   
                                                            |                   
                                                          AAT
194       547751    .......A...A.........AG....G..                                547722
194       719452    ......TA.T.A..............CA.C....G..T...T....G.....C.......  719390
                                                      \      \                  
                                                      |      |                  
                                                      T     CA
194       726768    ......TA.T.A..............CA.C....G..T...T....G.....C.......  726706
                                                      \      \                  
                                                      |      |                  
                                                      T     CA
194       164998    .......A...A....A.....G....A.C.A.AA.GT.T.T....G.A...........  165060
                                                           \                    
                                                           |                    
                                                         GAG
194       1836006   ...T...A...A..........G..A.A.C....T.GT...T....GT............  1835944
                                                            \                   
                                                            |                   
                                                          AGT
194       2444193   ......TA...A....C....CTCA..G...A...AC-----....G.............  2444247
194       904418    ......TA...A......C.A.G....G.C....T....GT.....G.............  904480
                                                        \        \              
                                                        |        |              
                                                       GT        C
194       2775785   .......A...A..........G....AAC....A..A........G......G...TT.  2775847
                                                        \    \  \               
                                                        |    |  |               
                                                        A    A  T
194       2809964   ...G...A...A....A...A.G...CA.C....T.-.T..C....G..C.......T..  2809902
                                                                \               
                                                                |               
                                                             ACCT
194       1937699   ....T.TA..GA.TA............G.C....T..C.......C.A............  1937637
                                                        \    \  \               
                                                        |    |  |               
                                                        A    T  T
194       833694    .......A...A.....TA...G....G.C....G..A........G.............  833756
                                                      \      \  \               
                                                      |      |  |               
                                                      T      T  T
194       847011    .......A...A.....TA...G....G.C....G..A........G.............  847073
                                                      \      \  \               
                                                      |      |  |               
                                                      T      T  T
194       2097144   ...........A....C..A..G....G.C....G..T........G.........T...  2097206
                                                      \       \                 
                                                      |       |                 
                                                      T      AC
194       2873495   .......A...A..........G....G......-----T.C....G..........     2873444
194       2881792   .......A...A..........G....G......-----T.C....G..........     2881741
194       1376934   .......A.T.A.......A.AG....G.C....G..A...T..T.G............T  1376996
                                                      \      \                  
                                                      |      |                  
                                                      T     CC
194       2632674   .......A.T.A..........G....A.C....A..T...C....GA............  2632736
                                                      \      \                  
                                                      |      |                  
                                                      T     CA
194       734496    .......A...A...A........A..G.GG.T.G..T...C....G.............  734434
                                                      \      \                  
                                                      |      |                  
                                                      A     CA
194       735236    .......A...A...A........A..G.GG.T.G..T...C....G.............  735174
                                                      \      \                  
                                                      |      |                  
                                                      A     CA
194       1448710   .......A...A..........G....G.C....G..T...C....G.A.....A.G.TG  1448648
                                                      \     \                   
                                                      |     |                   
                                                      T    GT
194       258367    .......A...A..........G....G.C....TA.AGT.C.............T...   258428
                                                     \                          
                                                     |                          
                                                   ATG
194       413565    ......--..GA..A.......G..A.A.C....A......T....G.A...........  413625
                                                      \  \  \                   
                                                      |  |  |                   
                                                      T  A  T
194       331351    .......A...A.....G....G....A.C...                             331383
194       2903673   .......T...A.......A..G....G.C....                            2903706
194       789130    ..T....A...A.G.T...........A......                            789163
194       2858543   .......C...A..........G....G...T..G..AG..C...GG........A....  2858605
                                                      \      \                  
                                                      |      |                  
                                                      T     CA
194       2863258   .......C...A..........G....G...T..G..AG..C...GG........A....  2863320
                                                      \      \                  
                                                      |      |                  
                                                      T     CA
194       2269030   .......A...A........A.G....G.CC...T.GA..AC.............T..    2269090
                                                            \                   
                                                            |                   
                                                          AAC
194       346637    ....----...A.......A..G..A.GAC...AT.G...A..A...A............  346579
                                                              \                 
                                                              |                 
                                                            CAC
194       626925    .......A...AT.......AA.G.A.A.C....T.G...TA...C..A...........  626993
                      \          \                       \      \               
                      |          |                       |      |               
                      T       TAAG                      TA     TC
194       2377242   .......C...A.....A....G...CA.....                             2377210
194       311035    .......T...A..........-....G.C....G..T...C....G.A.........T.  311096
                                                      \      \                  
                                                      |      |                  
                                                      A     CA
194       322403    .......A.-...G........                                        322423
194       850       .......A........AT....G...                                    875
194       2011392   .......A...A..T..........A.A.C.T..T.A...CC....G........G....  2011331
                                                        \                       
                                                        |                       
                                                       GT
194       2102950   .....-------.........AG...CA.C..T.G.GT..CC....G.............  2103005
                                                           \                    
                                                           |                    
                                                         CAC
194       247563    .......A...A..A....TA......A.C....T.A..GT....AG...........    247503
                      \                                 \                       
                      |                                 |                       
                      A                                GT
194       1442772   .......A...A.....G....G.CA.G.C....G..T........GT........T...  1442710
                                                      \      \ \                
                                                      |      | |                
                                                      T      T T
194       2199802   T.T....A...........A..G....G.C.T..G..T...C....G........A....  2199864
                                                      \      \                  
                                                      |      |                  
                                                      T     CA
194       2560721   .......A...A.T.....A.AG....A.C....TA.A...TG...GA.........T..  2560783
                                                      \      \                  
                                                      |      |                  
                                                      T     AA
194       2284415   G......A....---............A.C....                            2284445
194       135821    .......C...A..........-G.A.A.C....T.A..T.C....G..C..........  135881
                                                        \                       
                                                        |                       
                                                       GT
194       261272    .......A...A.G.A.G....G....A.C....G..A...C.T..G.............  261210
                                                      \      \                  
                                                      |      |                  
                                                      T     CA
194       657229    .......A...A..........G....GA.....                            657189
                         \                                                      
                         |                                                      
                    AATAAAC
194       2232106   ...G..TA...A..........G....G.C....TT.T..T.....G...........    2232166
                                                     \           \              
                                                     |           |              
                                                    AT           T
194       2796586   .........T.A..........G....G.C....G......A....G..........     2796527
                                                      \      \    \             
                                                      |      |    |             
                                                      T      C    G
194       2833242   .......A...C..........                                        2833263
194       1751446   .......A...A.....T....G....G.C.....C.T...C...CG........A..T.  1751383
                                                       \    \                   
                                                       |    |                   
                                                       T  AGT
194       2320310   ........A...........A....                                     2320336
                      \         \                                               
                      |         |                                               
                      A         C
194       684296    G.T....A...A...A.....--....A.C...--.......                    684333
194       469391    .....T.TA..A........                                          469371
                     \                                                          
                     |                                                          
                     T
194       612842    .......A...A...............GAC....T.C.-T.T....G...........T.  612901
                                        \                                       
                                        |                                       
                                        A
194       612686    .......A...A...............GAC....T.C.-T.T....G...........T.  612745
                                        \                                       
                                        |                                       
                                        A
194       2774252   ......T.A..A........                                          2774271
                    \                                                           
                    |                                                           
                    AT
194       447437    .......A...T...T.T....G....G.C....GT.A..TA..................  447375
                                                     \         \                
                                                     |         |                
                                                    AT         T
194       718858    ........                                                      718851
194       719142    ........                                                      719135
194       726458    ........                                                      726451
194       3026132   .....-------........T.GG...A.C....G..A...................T..  3026187
                                                      \      \  \               
                                                      |      |  |               
                                                      T      T  T
194       662291    .......TC..A..A.-.....GG..--......T..AG..T....G.............  662232
                                                       \      \                 
                                                       |      |                 
                                                       A     AT
194       2672393   ..C......T.A.........AG....A.CC...T.GT...C....G..G..........  2672330
                      \                                     \                   
                      |                                     |                   
                      G                                   AGT
194       1454070   .......A..CA.G........G...GG.C....G..T...C....G.............  1454007
                                       \              \      \                  
                                       |              |      |                  
                                       G              T     CA
194       635568    .......--.....                                                635579
194       815848    T......A...A...T......G....                                   815874
194       819286    T......A...A...T......G....                                   819312
194       1848152   .......A...A..........G....A..C..TA..AC..C....G.............  1848086
                                                 \           \        \         
                                                 |           |        |         
                                                 C          CA     TCAA
194       2814138   .......TA..A.....TAA..G...CA.C....T.AT...T....G.............  2814203
                      \                                     \                   
                      |                                     |                   
                    AAA                                   AGC
194       160941    ......--...A....A..-A......C......                            160971
194       2795863   ..C....A...A....                                              2795878
194       410083    ........                                                      410076
194       2929730   ......--...A..........G..                                     2929752
194       170372    ......--..GA......C.T.G....A......T.CC..............-.G.T...  170313
                                                           \     \              
                                                           |     |              
                                                           G    TG
194       397816    .......A...A...............                                   397842
194       690164    .......A...A..A.......G...-.AC....T.GT...T....G..........T..  690103
                                                            \                   
                                                            |                   
                                                          AGT
194       2321908   .......A...A...AA.....G..A.A.C....T..T........G.A.....A...A.  2321971
                      \                                 \    \  \               
                      |                                 |    |  |               
                      A                                 T    T  T
194       627682    ........A..............G...A.C.......AG..C....-...........T.  627744
                      \                                \                        
                      |                                |                        
                    TAA                                A
194       973266    .......A...A...CA.....G....G.C.....                           973227
                      \                                                         
                      |                                                         
                    AAAAA
194       1681328   ......TAC..A..........G....G.C....T.CT.......CT.............  1681265
                                 \                        \         \           
                                 |                        |         |           
                                 T                       CA         A
194       580209    .......AAT.............C.A.A.G....T.GT...CA...............T.  580271
                                  \                               \             
                                  |                               |             
                                  A                              CT
194       601331    .......AAT.............C.A.A.G....T.GT...CA...............T.  601393
                                  \                               \             
                                  |                               |             
                                  A                              CT
194       2259042   ......TAC..A..........G....G.C....T....GT.....GA............  2258979
                                 \                      \     \                 
                                 |                      |     |                 
                                 T                     GT     T
194       2726962   .........C.A..........TG...G.C....                            2726927
                      \                                                         
                      |                                                         
                     AA
194       2447565   ......TAC..A..........G..T.G.C....T....GT....CT.............  2447628
                                 \                      \           \           
                                 |                      |           |           
                                 C                     GT           A
194       447881    .......A...A....A..........A.C...TA.....CC............A.....  447945
                                          \         \    \    \                 
                                          |         |    |    |                 
                                          G        CA    A    A
194       2301572   ......--C..C..........G....A.C.A..G.GC...T....G........T....  2301632
                                                           \ \                  
                                                           | |                  
                                                           G CA
194       2309445   ......--C..C..........G....A.C.A..G.GC...T....G........T....  2309505
                                                           \ \                  
                                                           | |                  
                                                           G CA
194       145667    ........                                                      145658
                     \                                                          
                     |                                                          
                    AG
194       249847    .......CA..A..........G..A.G.C....T.....T.....GA............  249910
                          \                             \     \                 
                          |                             |     |                 
                          T                            GT     T
194       574558    .......T...A..T.......G....A.C...TG..A...C....G.......C...    574619
                      \                             \        \                  
                      |                             |        |                  
                      A                             A       CA
194       2842511   ......                                                        2842506
194       433538    .......CA..AT........TG....G.C....T....GT.......-...........  433476
                          \                             \                       
                          |                             |                       
                         GT                            GT
194       2603690   .C.....T...A..........G....GAC....T..T...T....G..C..........  2603753
                          \                             \     \                 
                          |                             |     |                 
                          T                             C    GC
194       135915    .......C...A..........-G.A.A.C....T.A..T.C....G..C..........  135975
                                                        \                       
                                                        |                       
                                                       GT
194       1716649   .......T...A..........-...AA.C....T.GA.......AG....T.....T..  1716588
                                                              \                 
                                                              |                 
                                                            TGC
194       566981    .......CA..A....C.....GG.....C.......T...CA.A.G.............  567044
                          \                            \       \                
                          |                            |       |                
                          T                            A      TA
194       2216762   .......A...A....A...A......G.C....T..T........G............G  2216699
                            \                           \    \                  
                            |                           |    |                  
                            C                          GT    T
194       471318    .AT.....------..A.....GG...A......T..A...T..................  471373
                                                              \                 
                                                              |                 
                                                             GC
194       328109    ..T....A...A....A..-.......G.C..C.T.GT...C....G............T  328048
                                                            \                   
                                                            |                   
                                                          AAC
194       1933886   ....-------..G.............A.C....T.G...T....C.A............  1933940
                                                          \                     
                                                          |                     
                                                         AA
194       460209    ......--...A........A.GT...A......                            460178
194       2440724   .......A...A..TAA..T..G....A......T..A...A..T......G........  2440659
                             \                          \    \                  
                             |                          |    |                  
                          TTTA                          C    C
194       2665049   ..T....A...A......-...G....G.C....A.GT.T.T....G........T..T.  2664988
                                                           \                    
                                                           |                    
                                                         GAG
194       2416833       ...T...-..........G......C....T.G.........G.............  2416776
                                                          \  \  \               
                                                          |  |  |               
                                                          G  T  A
194       2431276       ...T...-..........G......C....T.G.........G.............  2431219
                                                          \  \  \               
                                                          |  |  |               
                                                          G  T  A
194       2531085   ......TAC..A.............A.G.C....T....GT.....T.............  2531021
                                  \                     \           \           
                                  |                     |           |           
                                 AA                    GT           A
194       2634483   ......TA...A...............G.C....G..T..AC...............     2634423
                                  \                   \     \                   
                                  |                   |     |                   
                                  A                   T    AC
194       158026    .A.........-....T.....G....A.C.......AG..C....GA............  158087
                                                       \      \                 
                                                       |      |                 
                                                       A     AA
194       2810371   ......TAC..A..........G...GG.C....T....GT.....G.............  2810434
                                 \                      \        \              
                                 |                      |        |              
                                 T                     GT        C
148       823449    C......A...A..........G..A.A.C....T.GC...C....G......T......  823387
                                                           \ \                  
                                                           | |                  
                                                           G CA
148       453091    .......A...A..T.....A.T....AA.....T.A..GT.....G........TT...  453025
                        \                               \      \                
                        |                               |      |                
                     AAAT                              GT      T
148       1100525   ......TA...A..........G....                                   1100552
                                 \                                              
                                 |                                              
                                 T
148       1042509   .......A...A.......AT.G..A.A......T.GC..A..A..G...........T.  1042447
                                                                 \              
                                                                 |              
                                                               CTC
148       766770    .......A...A...AC.....G....A......T.G.........G....TG.......  766708
                                                           \ \                  
                                                           | |                  
                                                           G TA
148       1117500   .......A...A....AT....G..A.A.C....G....C........T...........  1117438
                                                      \      \  \               
                                                      |      |  |               
                                                      T      T  A
148       2759008   ..G....AG..A..........G..A.A......T.GT..A.....G....T........  2758947
                                                               \                
                                                               |                
                                                              TC
148       3058500   .......A.T.A.....A.T..GG...A.C.....CAC..A..T..G.........T...  3058562
                                                              \                 
                                                              |                 
                                                            CAC
148       1067658   .......AAG.A..........G....AA.....A..A...T....G.......A.T...  1067720
                                                      \      \                  
                                                      |      |                  
                                                      T     CA
148       743005    ..T....A..--..A....A..G......C....G..T...C....G.....GG.T....  742945
                                                      \      \                  
                                                      |      |                  
                                                      T     CA
148       3202251   .C....TT...A..........                                        3202229
                          \                                                     
                          |                                                     
                          T
148       2390435   .......A...A....T.....G...CAAA....T..T...C....G..C.A.....     2390376
                                                            \                   
                                                            |                   
                                                          CGT
148       1990693   C.T..---G..A..........G....G.....CG.AT.G......G.C.......T...  1990634
                                                              \                 
                                                              |                 
                                                            CAC
148       1996117   C.T..---G..A..........G....G.....CG.AT.G......G.C.......T...  1996058
                                                              \                 
                                                              |                 
                                                            CAC
148       1997337   C.T..---G..A..........G....G.....CG.AT.G......G.C.......T...  1997278
                                                              \                 
                                                              |                 
                                                            CAC
148       1124765   .G.T..GA...A....A.....G....A.C....G..A..A..T..........-.....  1124703
                                                      \       \                 
                                                      |       |                 
                                                      T     CAC
148       953167    ......TA.T.A..........T....G.C....AA.T...C....G.A...........  953105
                                                      \      \                  
                                                      |      |                  
                                                      T     TA
148       961967    ......TA.T.A..........T....G.C....AA.T...C....G.A...........  961905
                                                      \      \                  
                                                      |      |                  
                                                      T     TA
148       2391810   .......A...AG.........G....A......                            2391843
148       2788926   .......C...A........A.G....G......T..AGT.C....G...........    2788866
                                                        \                       
                                                        |                       
                                                      GTT
148       2021251   ......C....A...A......G....G.C....T.GC..A.....G.............  2021312
                                                                \               
                                                                |               
                                                               CT
148       1255721   .......A...A........A.G....G.C....T..T........G..........     1255780
                                                        \    \ \                
                                                        |    | |                
                                                        A    T T
148       3119004   .G....TA...A..........G....G....T.T..T...TG...C.............  3119066
                                                        \          \            
                                                        |          |            
                                                        A         AG
148       3230039   .......A......ATT....C.....A.C....T.A..GT...A.T.........TG..  3230101
                                                        \            \          
                                                        |            |          
                                                       GT            T
148       519965    ......T.C..T..T.......G....C....GC...C...AA...G.............  519903
                                                       \        \               
                                                       |        |               
                                                       T       TC
148       1141742   ....G.TA.TGA....A...A.G..ACA.C....T..A.........TA...........  1141803
                                                        \    \                  
                                                        |    |                  
                                                        G    T
148       893660    ......TA...A.....A....G....G.C.T..T..T........G.............  893722
                                                        \    \  \               
                                                        |    |  |               
                                                        G    T  T
148       2765416   .......A.C.A..........G....G.C....G..T...TG.......A.........  2765478
                                                      \            \            
                                                      |            |            
                                                      T           TG
148       2778823   .......A...A...........G.....C....G..T...C....G..G...G....    2778763
                                                      \      \                  
                                                      |      |                  
                                                      T     TA
148       1982558   ....G..A...AC......A.AG..A.A.C....A..T...AT..............A..  1982497
                                                      \      \                  
                                                      |      |                  
                                                      T      C
148       1261742   G......T...A.....TG...G..A.ACC.G..A..A...CA...G.............  1261804
                                                      \          \              
                                                      |          |              
                                                      T         TT
148       1163394   .......A...A..A..T.........A.C....A..AG..C.T..GA..........T.  1163332
                                                      \      \                  
                                                      |      |                  
                                                      T     CA
148       1067068   .......A...A..T.A.....G....G..C...G.CT...C...AG..........T..  1067130
                                                      \      \                  
                                                      |      |                  
                                                      T     CT
148       1525578   .......A...A..T.......G...GG.C....G..T...C....G.......C...    1525518
                                                      \      \                  
                                                      |      |                  
                                                      T     CA
148       1057728   .......A...AC....G..A.G....A.C....G..AG..C....T..C........    1057788
                                                      \      \                  
                                                      |      |                  
                                                      T     CA
148       3236208   ..T....A..GA..........G....G.C...TG..T....T...G.............  3236270
                                                    \        \                  
                                                    |        |                  
                                                    A       CA
148       749681    .......A.G.A.........AG....G......G..T...C..T.G....T...T....  749743
                                                      \      \                  
                                                      |      |                  
                                                      T     CA
148       1668742   ....G......A....A..........A.C....T.GT..T...GG.-.........G..  1668679
                             \                             \                    
                             |                             |                    
                             C                          GAAC
148       618116    ...........A..........G..A.ACC...CT..T.GT..............A....  618055
                                                               \                
                                                               |                
                                                              AT
148       1031655   .....G.AC..A..........G....A......T.CT..A.....G....A........  1031717
                                                               \                
                                                               |                
                                                             ACT
148       1093164   .......                                                       1093170
148       1125321   .A..GTCT.T.A...............AA.....                            1125356
                                  \                                             
                                  |                                             
                                 GG
148       3234459   ..T....A...A..........GG.A...C....G..A...C....G....T........  3234521
                                                      \      \                  
                                                      |      |                  
                                                      T     TA
148       2787986   .......A...A.T..T....TG....                                   2788012
148       855466    .......A...A...T...A..G....A.C....T..A.C.C....G......G......  855528
                                                        \  \                    
                                                        |  |                    
                                                       GC  G
148       765494    .......C...T..........C..                                     765470
148       931247    ......GAC..A......A...G....G.C....T..A..C.....G..G..........  931309
                                                        \        \              
                                                        |        |              
                                                       GT        C
148       3203286   ..T....A...A...T.........A.G.C.......T...C...............     3203227
                                                       \     \                  
                                                       |     |                  
                                                       G    CA
148       3328050   ..........GA....A.....G....A.C.......A........G........       3327993
                                                       \     \ \                
                                                       |     | |                
                                                       G     T T
148       1914924   .......A.......T...A..G..A.G.A....T......CA...G...........T.  1914986
                                                       \        \               
                                                       |        |               
                                                       A       TC
148       3114370   .......AGG.A......A.TT.....AAC....T.GT...C..............T...  3114433
                                                            \      \            
                                                            |      |            
                                                          AGT      G
148       2794146   .......A...A..........G...CAAC....G..T...TT...G.A...........  2794084
                                                      \      \                  
                                                      |      |                  
                                                      T     CA
148       2881047   .......C...A.......A.....A.G.A....TT.T....A.T.............    2880987
                                                      \       \                 
                                                      |       |                 
                                                      T      AC
148       848017    .......A.T.A..........G....G.CC..TT..T........G.............  847955
                                                        \    \ \                
                                                        |    | |                
                                                        G    T T
148       1028982   .......A..CA.........AG....G.C....T..T..                      1029021
148       3121990   ......CA...A..........                                        3122011
148       2336749   ......TA..T...A.......G......C....T..T...C....G.............  2336812
                                    \                   \     \                 
                                    |                   |     |                 
                                    A                   G    AC
148       2780733   ...........A.GT..T....G....A.C....T..AG..C....G.........T...  2780671
                                                      \      \                  
                                                      |      |                  
                                                      T     CA
148       314631    ...............TAT.......T.G.C....G..C...C....G.........T...  314694
                                       \              \      \                  
                                       |              |      |                  
                                       G              T     CA
148       534706    ...........A...A....A......G.C....G..T..AC....G...........    534645
                                        \             \     \                   
                                        |             |     |                   
                                        A             T    TC
148       3103412    ......AA..A...............A.C....T.GT...C....G....A........  3103351
                                                            \                   
                                                            |                   
                                                          GTT
148       735208    .......A...A....T..........A......                            735175
148       3038800   .......T...A..........GG...A......T.AT........G............   3038862
                             \                             \ \                  
                             |                             | |                  
                             G                             C CA
148       1230188   ......--.T.A..........G....G......AA.A...T....G.A...........  1230128
                                                      \      \                  
                                                      |      |                  
                                                      T     CT
148       2740140   ........--------......G....A.C...AT.GT..A..T..G.............  2740194
                                                                 \              
                                                                 |              
                                                               CCA
148       1123208   .A..T.--...--...A.....G....A.C....T.GT..A...................  1123151
                                                               \                
                                                               |                
                                                              TC
148       2937615   .....C.........A.A.......                                     2937639
148       2403086   .......A...A..........G....A.A.T..T.GT..A..A..G.............  2403151
                            \                                    \              
                            |                                    |              
                          AAA                                  CTC
148       1147706   .....G.T...A..T.......GG...G......G..T.T.C.T..G..C..........  1147645
                             \                        \                         
                             |                        |                         
                             A                        T
148       2269601   .......A...A..........G....A.C....T..T...C....G.A.........TG  2269665
                      \                                 \    \                  
                      |                                 |    |                  
                     AA                                 A   CA
148       1086634   .......                                                       1086640
148       1479834   ..-....C...A....T...A.G....A.C....G..A.......C.A............  1479894
                                                        \    \                  
                                                        |    |                  
                                                        C    C
148       1959875   .......T...A..A.......G..A.A......T.GC...C..T.G..........A..  1959803
                     \     \                                \                   
                     |     |                                |                   
                    TT ATAAATTT                           AAT
148       2179444   ......T....A.............A.G......A..T...TAT..G............C  2179508
                                  \                   \      \                  
                                  |                   |      |                  
                                 AA                   T     CA
148       2723746   ..-.G......A..........G....G.C....T..C...A....G.A........     2723804
                                                        \    \                  
                                                        |    |                  
                                                        C   CA
148       1022379   ...........A..........G....A.C....T.GT...C..............T...  1022316
                            \                               \                   
                            |                               |                   
                            A                             AGT
148       407927    ...T..T.C..A..C............G......T....T.C....GA..........T.  407990
                                 \                      \  \                    
                                 |                      |  |                    
                                 T                     GT  G
148       1725647   ......TAC..A..........G....G.C....T.G..GT.....T.............  1725584
                                 \                       \          \           
                                 |                       |          |           
                                 T                      TC          A
148       2109599   ......TAC..A..........G....G.C....T..C...T....GA............  2109536
                                 \                      \     \                 
                                 |                      |     |                 
                                 T                      G    GC
148       1031378   ......TAC..A.............-.G.C....T..C...T....GA...T........  1031440
                                 \                      \     \                 
                                 |                      |     |                 
                                 T                      G    GC
148       398565    ......TAC..A..........G....G.C....T....GCA...CT.............  398502
                                 \                      \           \           
                                 |                      |           |           
                                 T                     GT           A
148       676323    .......-...A.....A..A.G.A..A......T.GT...C....GA..........T.  676384
                                                            \                   
                                                            |                   
                                                          TAT
148       1088177   ......TAC..A...........T...C.C....T..C...T....GA............  1088240
                                 \                      \     \                 
                                 |                      |     |                 
                                 T                      G    GC
148       3091925   .....TTAC..A..........G....G.C....T....GT....CT.............  3091862
                                 \                      \           \           
                                 |                      |           |           
                                 T                     AT           A
148       3403752   .......TC..A..........G....C.C....G..T....G..C......-.......  3403691
                          \                           \      \                  
                          |                           |      |                  
                          T                           T      C
148       718909    .......-..TA......AA.AG....G.C..TCA...........G..........T..  718971
                                                           \  \                 
                                                           |  |                 
                                                           G GGC
148       3377011   .......A...-.TA.......G....A..---.TTAC..T.....G..........T..  3376955
                                                               \                
                                                               |                
                                                               T
148       2700124   .......A.T.A..TT......G..A.G.C....T..A.TT.....G.............  2700188
                     \   \                              \                       
                     |   |                              |                       
                     C  TT                             GT
148       630045    .......A...-..........C....A.C....T.AC..A.....G...........A.  630106
                                                              \                 
                                                              |                 
                                                            TGC
148       1905002   ...C...T...A..ATC....-.....A......T...G..C....G...C.........  1905062
                                                        \     \                 
                                                        |     |                 
                                                        A     A
148       1797853   ........A..AT......T..G....GAC....T..C...C....GA............  1797790
                          \                             \   \                   
                          |                             |   |                   
                          T                             G  AT
148       119611    .......T...A...............G.C....G..T...C....G.T.........    119672
                            \                         \     \                   
                            |                         |     |                   
                            A                         T    GT
148       732252    .......T...A..........G....G.C....A..T...C.......C.....A..TG  732315
                          \                           \     \                   
                          |                           |     |                   
                          T                           T    GC
148       845396    .......A...A......CA..G......C....G..T...C....G........G....  845459
                           \                          \     \                   
                           |                          |     |                   
                           T                          T    GT
148       774691    .......-----....A.....G....ACC....T..A...T....G.............  774749
                                                       \      \                 
                                                       |      |                 
                                                      AG     GC
148       1284933   ......TT...A.......A..G....G.C....T....GT....CT.............  1284999
                             \                          \           \           
                             |                          |           |           
                          TTTT                         GT           A
148       3137658   .......A...A..........GT...G......                            3137624
                           \                                                    
                           |                                                    
                           T
148       692922    .......-...A.........AG....A.....----.T.TA....G.A.C.........  692976
148       749765    .......TA.............-....G.C....T.GT.G....................  749826
                                                              \                 
                                                              |                 
                                                            TGC
148       2949177   ......CA...A...............G.A....G..T...A....G...........    2949239
                             \                        \      \                  
                             |                        |      |                  
                            TT                        T     CA
148       1884206   ......TAC..A..........G....G.C....T.....T....CT.............  1884269
                                 \                      \           \           
                                 |                      |           |           
                                 T                     AT           A
148       2045081   ......T....A.....G...--....G.C....T..A...TG.................  2045020
                                  \                     \         \             
                                  |                     |         |             
                                  A                     G        GT
148       2258118   ......TA...A..........G....G.C....T.G...T.....GA............  2258055
                                  \                      \    \                 
                                  |                      |    |                 
                                  T                     TC    T
148       2746878   .......A...A.G..A.....-G.A.G.C....G..T...C....G.........A...  2746941
                      \                               \     \                   
                      |                               |     |                   
                     AG                               T    GT
133       1859353   .......A...A....T.....G..A.ATC....T.GT........GA...T........  1859415
                                                              \                 
                                                              |                 
                                                            AGC
133       1993101   ...........A..........-....A.C....                            1993133
133       475117    ........GGG.GG.............A.A....T.GT..AC....G............G  475051
                      \                                     \                   
                      |                                     |                   
                    TACA                                  AAT
133       3521683   ......--...A.........A.....                                   3521658
                               \                                                
                               |                                                
                               T
133       1098770   G......A...A........A......GAC....T.GT.GA.....C.............  1098832
                                                               \                
                                                               |                
                                                             ACC
133       1103080   G......A...A........A......GAC....T.GT.GA.....C.............  1103142
                                                               \                
                                                               |                
                                                             ACC
133       1291984   .......A.T.A..........G....G.C..T.T..T..A.....G.....T.......  1291922
                                                              \                 
                                                              |                 
                                                            CAC
133       1533547   ..------...A..T......A.....A.C..G.A....GTA....G....T........  1533492
                                                      \  \                      
                                                      |  |                      
                                                      T  A
133       1535132   ..------...A..T......A.....A.C..G.A....GTA....G....T........  1535077
                                                      \  \                      
                                                      |  |                      
                                                      T  A
133       359304    ...........A..........G....G.C.T....                          359339
133       2480906   .......A.T.A....C.....GG.A.A.C....T.GT.GA.T.................  2480845
                                                               \                
                                                               |                
                                                              AT
133       2338979   ........                                                      2338972
133       2448100   .......A...A.....T....G....ACC....T.AA..TTT...G....A.....T..  2448039
                                                        \                       
                                                        |                       
                                                       AT
133       2453747   .......A...A.....T....G....ACC....T.AA..TTT...G....A.....T..  2453686
                                                        \                       
                                                        |                       
                                                       AT
133       2050224   ......TTC..A.....T....G....G...TG.T..C........GA............  2050286
                                                        \    \ \                
                                                        |    | |                
                                                        A    T T
133       1373833   ...........A...............                                   1373859
133       881143    ..G.T..A...A....A....AG....A.C...AG..A...C....G...........T.  881206
                                                       \      \                 
                                                       |      |                 
                                                      TG     AC
133       886976    ..G.T..A...A....A....AG....A.C...AG..A...C....G...........T.  887039
                                                       \      \                 
                                                       |      |                 
                                                      TG     AC
133       973381    .......A...A..........C....G.C....G..T...C....G........T..    973441
                                                      \     \                   
                                                      |     |                   
                                                      T    GT
133       1394488   .......AC..A..A.......G....A.C....                            1394521
133       533311    ..T....A...A.....A....G..A.A.C....T.GT..A..A..G.............  533249
                                                                 \              
                                                                 |              
                                                               CCT
133       1360402   ......TA.T.A....A..A.......G.C....G..T...C....G......G....TG  1360340
                                                      \      \                  
                                                      |      |                  
                                                      T     CA
133       2146259   .....GTA..............G....G.C....G..C...C....GA..........    2146319
                                                      \     \                   
                                                      |     |                   
                                                      T    GT
133       1122078   ..G...--C..A.......AT.-....G.C....T..T........GA..........    1122021
                                                        \    \  \               
                                                        |    |  |               
                                                        A    T  T
133       1868921   .....-------....T.....G..A.ATC....T.GT........GA...T........  1868976
                                                              \                 
                                                              |                 
                                                            AGC
133       1126538   ........C..A.........AG....A.C....G..T....A...G...G....TT...  1126599
                                                     \       \                  
                                                     |       |                  
                                                     G       T
133       1620964   .......A...A..T.....A.G..A.A.C....T.AT..A.....GA............  1620902
                                                               \                
                                                               |                
                                                             GTT
133       511686    ...C...A...A....A....A.....A.C....T.GT..T.....G........A....  511748
                                                              \                 
                                                              |                 
                                                            CCT
133       2102163   ......TA...A...A.......                                       2102141
133       675397    ......CT...A..T..........                                     675421
133       1289053   ....T..A...A...TA..A......CA.C....T.GT...CT...G.............  1289115
                                                            \                   
                                                            |                   
                                                          ATT
133       1828968   .......A.G.A..A.......G....GAC....T.AC...C....G.C...........  1829030
                                                            \                   
                                                            |                   
                                                          AGT
133       533510    ........                                                      533503
133       918500    .......T...A............G..                                   918474
133       536694    T......A...A..AC......G....A.C....G..A...C.A..GA..........T.  536632
                    \                                 \      \                  
                    |                                 |      |                  
                    GTT                               T     CA
133       1040899   ........G.-------.....GG...A.C...TG..A..AC....G.............  1040951
133       2027427   .......AC.GA..........                                        2027448
133       2487548   .......A...A.......A..GT...G.C....T..T...T....G.............  2487610
                                                       \      \                 
                                                       |      |                 
                                                       T     GC
133       1058839   .......A..............G....G.C....-..T...T....G..........T..  1058779
                                                             \                  
                                                             |                  
                                                            CA
133       1040086   .......A...A...AA..........A.C....G..A...T....G.A.........T.  1040148
                                                      \      \                  
                                                      |      |                  
                                                      T     CA
133       2361149   .......A...A........A.G....G.C....                            2361116
133       2325993   .......A.........T.A.AG....A.C....G..T...C....CA........T.T.  2326055
                                                      \     \                   
                                                      |     |                   
                                                      T    GT
133       1553945   .......A...A.......T..G....G.A....                            1553978
133       1087754   .......T...A.....T....-....G.C....G..A...TA.T.G.............  1087815
                                                      \         \               
                                                      |         |               
                                                      T        AT
133       1198148   ......TT...A.....                                             1198164
133       1209313   ......TT...A.....                                             1209329
133       1054674   G......A...A..........-....G.C....T.GT...C....G...........    1054733
                                                            \                   
                                                            |                   
                                                          AGT
133       760522    .......A...A......A...-....G.C.T..T.GT.G......G........T.T..  760461
                                                              \                 
                                                              |                 
                                                            CAC
133       773339    .......A...A..T.......G..A.A.C...A----.CAT.T.............T..  773284
133       2877061   .......A...A........                                          2877080
133       2009359   .......A...A....A...C.G.C..A.C....G..A...A....G.............  2009421
                                                      \      \                  
                                                      |      |                  
                                                      A     CA
133       2617023   .......A..--.T.A.A....-....A.A....G..A...T..AAG.............  2616964
                                                      \      \                  
                                                      |      |                  
                                                      T     TA
133       150035    .......A.T.A..........-....A.C.......A...A....G..........A..  150096
                                                       \     \                  
                                                       |     |                  
                                                       G    CA
133       747362    ..G........A..A.A.....G....G.C....GT.....C....G...........    747424
                                  \                  \      \                   
                                  |                  |      |                   
                                 AC                 AT      T
133       2321829   ..G....A...A.....T.A..G....A.C....T.GT..A.....G.............  2321766
                                        \                      \                
                                        |                      |                
                                        T                    ACC
133       811628    ..T.....                                                      811635
133       819495    ..T.....                                                      819502
133       540345    ..---...A..A...T..A.A......G.G....TA.T...C....G.T.........T.  540286
                                                           \ \                  
                                                           | |                  
                                                           G CA
133       1113021   ......TAC..A...............G.C....G..C...C....CT............  1113084
                                 \                    \      \                  
                                 |                    |      |                  
                                 T                    T     TT
133       998530    ......TAC..A..........G....G.C....T....GT......A............  998467
                                 \                      \        \              
                                 |                      |        |              
                                 T                     GT        C
133       654257    ......TAC..A..........G....G.C....T....GT....CT.............  654320
                                 \                      \           \           
                                 |                      |           |           
                                 T                     GT           A
133       663053    ......TAC..A..........G....G.C....T....GT....CT.............  663116
                                 \                      \           \           
                                 |                      |           |           
                                 T                     GT           A
133       2971538   ......TAC..A..........G....G.C....T....GT....CT.............  2971475
                                 \                      \           \           
                                 |                      |           |           
                                 T                     GT           A
133       812897    ......TAC..A..........G....G.C....T....GT....CT.A...........  812960
                                 \                      \            \          
                                 |                      |            |          
                                 T                     GT            A
133       820468    ......TAC..A..........G....G.C....T....GT....CT.A...........  820531
                                 \                      \            \          
                                 |                      |            |          
                                 T                     GT            A
133       3331168   ..TT...AA..T....C.....G....A.C....T..A......................  3331235
                                \                       \        \              
                                |                       |        |              
                           TTTTTA                       G        C
133       422143    ......TAC..A..........G....G.C....T....G...T..GAA...........  422206
                                 \                      \   \                   
                                 |                      |   |                   
                                 T                     GT   T
133       1992552   .A.T...--....G........G....G.C...                             1992522
133       1132808   ......TA...A...A.......-...G.C....T..T...C....G.............  1132748
                                                              \                 
                                                              |                 
                                                             AC
133       1413749   ...C...A...A..........-....G.A....T..T......A.G....T....      1413805
                                                        \    \                  
                                                        |    |                  
                                                        C    C
133       253053    .......CA..A.....T....G....G.C...AT..T........GA...........T  252991
                          \                             \    \                  
                          |                             |    |                  
                          C                             G    T
133       261041    .......CA..A.....T....G....G.C...AT..T........GA...........T  260979
                          \                             \    \                  
                          |                             |    |                  
                          C                             G    T
133       1319857   .......A...A...A......-....G.C....G..A......G.GA............  1319918
                                                      \      \  \               
                                                      |      |  |               
                                                      T      T  T
133       545259    ..T....-...A.....T..A......G...T..T..T...C....G.............  545199
                                                        \     \                 
                                                        |     |                 
                                                        G     A
133       2024617   .G.....-A.TA.....T.........G.C....AT.T...C....G........T....  2024678
                                                      \      \                  
                                                      |      |                  
                                                      T     TA
133       712581    ......GA...A..........G....G.C.T..T..A........G.............  712645
                             \                          \       \               
                             |                          |       |               
                            TA                         AT       G
133       1284561   .......A...A.TC.......G....G.C....T.GT..A.....G.............  1284624
                                   \                          \                 
                                   |                          |                 
                                   A                        TGC
133       419032    .......A...-..A.T..........G.C....G..T...C....G...........    418973
                                                      \      \                  
                                                      |      |                  
                                                      T     CA
133       637872    .......A...-..T.......G...CA..-...T.GT..A.....G.............  637812
                                                              \                 
                                                              |                 
                                                            TAC
20        660849    .......A...A.....G.........A.C....T.GT................C...    660789
                                                              \                 
                                                              |                 
                                                            CAC
20        1072259   .......A.G.A.........A.....A.C...TT.GT...C....G.A.....A.....  1072326
                      \                                      \                  
                      |                                      |                  
                    TAAAAA                                  CA
20        5241424   ..T....A...A....A..........AAC.G..T.GT..A.....G.A..T......T.  5241362
                                                               \                
                                                               |                
                                                             ACT
20        407448    G.....TA...A.......A..G....A.C.....A.T...T................TG  407509
                                                              \                 
                                                              |                 
                                                             GC
20        409639    G.....TA...A.......A..G....A.C.....A.T...T................TG  409700
                                                              \                 
                                                              |                 
                                                             GC
20        4326053   ...........A....A.....GC...G.C....T.AT.GA...T..T.......T....  4325991
                                                               \                
                                                               |                
                                                             ATT
20        4326539   ...........A....A.....GC...G.C....T.AT.GA...T..T.......T....  4326477
                                                               \                
                                                               |                
                                                             ATT
20        1253839   ..C....T...A....A...A.G....A.C....T.GT..AA....G..C.......T..  1253777
                                                               \                
                                                               |                
                                                             ACT
20        2573720   ---....A.G.A....T..........G...T..T.A..GT.....T......G....T.  2573661
                                                        \       \               
                                                        |       |               
                                                       GT       A
20        5560182   .......A...AG..AA.....G....A.C....G..A...C.T..G.........A...  5560120
                                                      \      \                  
                                                      |      |                  
                                                      T     CA
20        3613193   ......--...A..........C....G......G..AG.......G..G.....G....  3613133
                                                      \         \               
                                                      |         |               
                                                      T        CT
20        3053379   .......A...A....A.....G....A.C....T.GT..AA....G........T....  3053317
                                                            \                   
                                                            |                   
                                                          AAC
20        2608268   C......                                                       2608262
20        953278    .....C.-...A...........C.C.A......-T..C..A....GT..........    953337
                                                             \                  
                                                             |                  
                                                          AACA
20        999793    ..G....A...A..A......AG....G.C.T..G..T...C....G........T...G  999855
                                                      \      \                  
                                                      |      |                  
                                                      T     CA
20        2665361   .......AC..A...AA...A.G....A.C...                             2665393
20        2935887   .......A...A........A.G....AAC....G..A........G.A........T..  2935950
                                                      \       \                 
                                                      |       |                 
                                                      T     CAC
20        5323679   ......T....A..........G....AAC....T..A..T....CG...........    5323738
                                                        \                       
                                                        |                       
                                                       GT
20        1777340   .......A.G.A.......CA.G....G.C....G..T.......CGA.......A..    1777281
                                                      \      \                  
                                                      |      |                  
                                                      T      T
20        2392410   ..G....-...A..C.......G....G.C..T.T.GT..A...................  2392471
                                                              \                 
                                                              |                 
                                                            AGA
20        6217601   .......A...A.........CG..A.GAC.T..T..T........G.........TT.T  6217539
                                                        \   \                   
                                                        |   |                   
                                                        A  GT
20        1148954   ......TAA..AT...A.....G....G.C....T....GT....CT.............  1148892
                                                        \           \           
                                                        |           |           
                                                       GT           A
20        3014331   ......CA...A.GA......A.T...A.C....T.....A.....G.............  3014258
                                                       \  \                     
                                                       |  |                     
                                           ACTTGCCTAGCAT  C
20        718545    .......A...A.G........G....G.C....G..T...C....G..........T..  718607
                                                      \     \                   
                                                      |     |                   
                                                      T    GT
20        4275953   .......C...A...A...A....AT.A.C....A..A..T....CT....A........  4276014
                                                      \     \                   
                                                      |     |                   
                                                      T     T
20        1073079   .......A...A...T.....AG...AA......G......C....G...........    1073019
                                                      \     \                   
                                                      |     |                   
                                                      T    GT
20        1084972   .......A...A...T.....AG...AA......G......C....G...........    1084912
                                                      \     \                   
                                                      |     |                   
                                                      T    GT
20        3464080   .......A...A....A.....G....G......                            3464113
20        4170960   .......A.T.A.......A..G.G..G.C....G..T...C....G...........    4170900
                                                      \      \                  
                                                      |      |                  
                                                      T     CA
20        979388    .......A...A.....T....G....GAG....G..A...C.T..G.............  979325
                                                      \      \          \       
                                                      |      |          |       
                                                      T     CA          A
20        844345    .C.....A...A.T.............A.C...TT.GT.GA...T...............  844413
                       \                                       \                
                       |                                       |                
                    GAAAAC                                   ACT
20        661337    ......CA...A.....T..A......GAC....G......C....GA.........     661278
                                                      \     \                   
                                                      |     |                   
                                                      T    GC
20        3467708   ...........A....C.....GT...G...T..                            3467741
20        3022157   ...........A..A.AT....G....G.C....                            3022190
20        4950164   .......A...A....A...A.GG.A.A......AT...GT.....G....T...A....  4950226
                                                     \           \              
                                                     |           |              
                                                    TT           A
20        2332703   ...........A..CTA.....G....A.C....T.GT.GA.....G....TC.......  2332765
                                                               \                
                                                               |                
                                                             ACT
20        5221592   .......A.T.A.....T....G..T...C.A..T.GA..A.....GA............  5221654
                                                               \                
                                                               |                
                                                             ATC
20        432824    T.T....A...A...AA.....G..A.A.C....                            432791
20        435498    T.T....A...A...AA.....G..A.A.C....                            435465
20        438172    T.T....A...A...AA.....G..A.A.C....                            438139
20        453315    T.T....A...A...AA.....G..A.A.C....                            453282
20        789792    ..G....A...A.................C....                            789759
20        2153101   .......T...A...AT....AGG...A.C....T.AT.GA.....G.............  2153163
                                                              \                 
                                                              |                 
                                                            TAC
20        2158644   .......T...A...AT....AGG...A.C....T.AT.GA.....G.............  2158706
                                                              \                 
                                                              |                 
                                                            TAC
20        609280    G......A...A...A......G....G.C.....AGC.GA.....G.............  609341
                                                              \                 
                                                              |                 
                                                             TA
20        611674    G......A...A...A......G....G.C.....AGC.GA.....G.............  611735
                                                              \                 
                                                              |                 
                                                             TA
20        2391728   .......A...A..........G....A.C...TA......C....G..C...C....T.  2391789
                                                             \                  
                                                             |                  
                                                            TC
20        302531    .......A...A.G.............GAC.T..T.GT...TT...G...........T.  302469
                                                            \                   
                                                            |                   
                                                          AAT
20        2624855   ......TA...A..........G....G.C.T..T..T...C..T.G...........    2624796
                                                             \                  
                                                             |                  
                                                            CA
20        3868322   .......T...A..........G....A...T..T.GT...C.........A...T...T  3868384
                                                            \                   
                                                            |                   
                                                          ATT
20        3048915   ...G...A...A.....A....G....A......T.GT..A....C............T.  3048976
                                                              \                 
                                                              |                 
                                                             AA
20        3487648   .......A...A..........-....A.C....T.GT.T.A....G....T........  3487587
                                                           \                    
                                                           |                    
                                                         GAG
20        4692291   ..-....T...A..........T.G..A..A...                            4692259
20        2809795   ....----...A...............A......                            2809824
20        864607    ...........A....C.....G....                                   864581
20        5689454   ..G....A...A...............                                   5689480
20        2171      .AC....CA..A.........TG....G.C....T.GT...C....G...........T.  2233
                                                          \                     
                                                          |                     
                                                        TAA
20        7536      .AC....CA..A.........TG....G.C....T.GT...C....G...........T.  7598
                                                          \                     
                                                          |                     
                                                        TAA
20        1134854   .......A...A..........G...-..C....A.GT..A...A.G.............  1134915
                                                               \                
                                                               |                
                                                             ACT
20        2677565   .......A..TA..A.......G....G.C....T..A...C......A.....CT....  2677627
                                                        \    \                  
                                                        |    |                  
                                                        C   CA
20        2505519   ..TT...AAC.A..A.......G....A.C....G......C.A..G.A...........  2505457
                                                      \      \                  
                                                      |      |                  
                                                      T     CA
20        2506811   ..TT...AAC.A..A.......G....A.C....G......C.A..G.A...........  2506749
                                                      \      \                  
                                                      |      |                  
                                                      T     CA
20        2509459   ..TT...AAC.A..A.......G....A.C....G......                     2509418
                                                      \                         
                                                      |                         
                                                      T
20        3134279   .......A.G.A.......A.A.....G.C....G..A...A....G.A...........  3134217
                                                      \      \                  
                                                      |      |                  
                                                      T     CA
20        855297    ....G..A...A....A.....G...CA.CA...T..A...A....G.............  855359
                                                      \    \                    
                                                      |    |                    
                                                      T   AG
20        856862    ....G..A...A....A.....G...CA.CA...T..A...A....G.............  856924
                                                      \    \                    
                                                      |    |                    
                                                      T   AG
20        5598395   .....T.CA..AT..............CAG........CT.C....GA............  5598332
                                                       \                        
                                                       |                        
                                                    AGAT
20        1140048   .......A...A.........AG..A.G.G....G......C....G....T...TG...  1139986
                                                      \     \                   
                                                      |     |                   
                                                      T    AT
20        4235921   ...........A.....A...C.....G.C.TG.T..T.......CG....G....T...  4235860
                                                        \    \                  
                                                        |    |                  
                                                        A    T
20        1064646   .......AA..A..A.......G....A.C....A..AG..T....G........TG...  1064710
                               \                      \      \                  
                               |                      |      |                  
                              CT                      T     CA
20        794451    ..T....T...A..........-----G..AA..T..-----.T..G.............  794500
20        2175364   ...C.......A.....T.A..G....GAC....T..T...C....G.............  2175295
                      \                                 \     \                 
                      |                                 |     |                 
                    TTAAAAAT                            G     A
20        1146233   ..G....A...A.........AG....A......T..C.GA.....GT............  1146296
                       \                                      \                 
                       |                                      |                 
                       G                                    TGC
20        2664393   ...........A.....T..                                          2664412
20        149479    ..G...GA...-....A..C..G....A.C.T..G..A........G.........T.T.  149419
                                                      \      \                  
                                                      |      |                  
                                                      T      T
20        1817168   .....T.-...A........                                          1817186
20        3132293   .AT....------.........G....A.C...CT.G...CA....G.............  3132238
                                                         \                      
                                                         |                      
                                                        TG
20        5342396   .....---...A..........G...AGAC....T.A..GT.....T......T....A.  5342455
                                                        \           \           
                                                        |           |           
                                                       GT           T
20        1032802   .......T...A..........G....A.C....T.GT.T.C....G......G....    1032866
                      \                                    \                    
                      |                                    |                    
                    TCTA                                 GAG
20        1124343   ..T...--G..C...............A.C.....AGAGT.C....G.A.....A.....  1124283
                                                    \                           
                                                    |                           
                                                  AGT
20        3052173   .......A...A...............A.C..C.T.GC...T.T..G.............  3052105
                                          \                 \                   
                                          |                 |                   
                                     GCTGGA               AGT
20        5193214   .......A...A....A.....G....                                   5193187
                             \                                                  
                             |                                                  
                             A
20        2168659   ..G....A.....--.TT..A.G....A.....AT.GT..A..A..G........T....  2168719
                                                                 \              
                                                                 |              
                                                               CTT
20        2173092   ..G....A.....--.TT..A.G....A.....AT.GT..A..A..G........T....  2173152
                                                                 \              
                                                                 |              
                                                               CTT
20        980400    .......A...A..AA...........A.C....T.A..GT.....G.A.........T.  980466
                      \       \                         \                       
                      |       |                         |                       
                      A    AAAT                        AC
20        1061352   .........G.-..A.......G....G.C....A..A....TG..G.A...........  1061291
                     \                                \      \                  
                     |                                |      |                  
                     T                                T      T
20        1067272   .........G.-..A.......G....G.C....A..A....TG..G.A...........  1067211
                     \                                \      \                  
                     |                                |      |                  
                     T                                T      T
20        1070229   .........G.-..A.......G....G.C....A..A....TG..G.A...........  1070168
                     \                                \      \                  
                     |                                |      |                  
                     T                                T      T
20        1082417   .........G.-..A.......G....G.C....A..A....TG..G.A...........  1082356
                     \                                \      \                  
                     |                                |      |                  
                     T                                T      T
20        1133454   ...T.......A....A.....G....G.C....G......                     1133406
                      \                               \                         
                      |                               |                         
                    TAAAATA                           T
20        2393065   ..G....-...A..T.......G....G.C..T.T.GT..A...................  2393126
                                                              \                 
                                                              |                 
                                                            AGA
20        2396021   ..G....-...A..T.......G....G.C..T.T.GT..A...................  2396082
                                                              \                 
                                                              |                 
                                                            AGA
20        831652    .......-...A.........AT..A.G.A....T..T..A.....G.............  831591
                                                               \                
                                                               |                
                                                             ACC
20        1175268   -......C...A..A......AG..A.A.C....TAGT..A..........T........  1175330
                                     \                         \                
                                     |                         |                
                                     T                       ACT
20        5194469   .......A...--...AT....G....A.C..C.T...G..T....G.............  5194531
                                                     \        \                 
                                                     |        |                 
                                                   ATG       GT
20        833083    .......-...A.........AT..A.G.A....T..T..A.....G.............  833022
                                                               \                
                                                               |                
                                                             ACC
20        724661    .......A...A....A.....G....GCC....T.GCT.A........C..........  724727
                             \                                 \                
                             |                                 |                
                          TCTA                               ATT
20        728464    .......A...A....A.....G....GCC....T.GCT.A........C..........  728530
                             \                                 \                
                             |                                 |                
                          TCTA                               ATT
20        2390580   .......-...A....A.....G...CA...T..T.....AT....G...G.....T.T.  2390519
                                                      \  \  \                   
                                                      |  |  |                   
                                                      T  A  T
20        2988349   .......A...A............-C.A.C....T.GT..A.....G.............  2988410
                                                               \                
                                                               |                
                                                             GCT
20        3593737   .......A...A..........-....G.C....AA.T...C....G......G....    3593678
                                                      \     \                   
                                                      |     |                   
                                                      T    GT
20        3011370   ......TAC..A..........GG...G.G....T....GT....CT.............  3011307
                                 \                      \           \           
                                 |                      |           |           
                                 T                     GT           A
20        5594699   ......TAC.............G....G.C....T.GCT.......GAA...........  5594636
                                  \                         \                   
                                  |                         |                   
                                  A                       AGT
20        3090500   .......A...A.....A.A.....                                     3090475
                     \                                                          
                     |                                                          
                     T
20        3095686   .......A...A.....A.A.....                                     3095661
                     \                                                          
                     |                                                          
                     T
20        5125281   ......T.C..A..........G....G.C....T..C........T.............  5125344
                                 \                      \    \      \           
                                 |                      |    |      |           
                                 T                      G    T      A
20        851836    ..-....T...A.........AG..A.A...G.A.-A....C....G.......C.....  851897
                                                             \                  
                                                             |                  
                                                          AGCA
20        2180993   ......TAC..A..........G....G.C....T..C........T.A...........  2181056
                                 \                      \    \       \          
                                 |                      |    |       |          
                                 T                      G    T       A
20        3541337   ......TAC..A..........G..A.G.C....T....G.....CGA............  3541274
                                 \                      \   \                   
                                 |                      |   |                   
                                 C                     GT   T
20        3546151   ......TAC..A..........G..A.G.C....T....G.....CGA............  3546088
                                 \                      \   \                   
                                 |                      |   |                   
                                 C                     GT   T
20        842490    ......TAC..A.......A..G....G.C....T....GT.....GA............  842553
                                 \                      \     \                 
                                 |                      |     |                 
                                 T                     GT     T
20        788894    .......A...A..A..........A.A.C....T.GT...C....G.T...........  788831
                             \                              \                   
                             |                              |                   
                             A                            AGT
20        772093    .......T.T.A..........G....G.C...TG..T...C....G........       772154
                           \                        \       \                   
                           |                        |       |                   
                        TATT                        A      GT
20        4053109   .......-...A....A.....G....A.....TA..A.GCA...CT.............  4053168
                                                     \                          
                                                     |                          
                                                     C
20        1095359   G.....--...A...............A.C....G..AG..C....G.........T...  1095419
                                                      \      \                  
                                                      |      |                  
                                                      T     TA
20        1937373   .......CC..A..........GG...G......T..A...CT.T.G.............  1937436
                          \                             \    \                  
                          |                             |    |                  
                          T                             A   AA
20        3480544   .......A..--..A.A.....G....G.C....A..T...A....GA............  3480603
                                                      \      \                  
                                                      |      |                  
                                                      T      C
20        6244089   .......T...A.............A.G.C.T..T..T...A...C.A............  6244152
                          \                             \     \                 
                          |                             |     |                 
                          T                             G    AC
20        3214226   ....C......-..CT......GTG..A.C....A.GT........T.............  3214286
                                                             \         \        
                                                             |         |        
                                                             T         C
20        768296    ......--..GA.....A.A.......A.A....G.G...CA..................  768356
                                                        \      \                
                                                        |      |                
                                                       GT      T
20        2653835   .......A...A...T...........G.C....T....T.C..........C.......  2653769
                            \                           \  \                    
                            |                           |  |                    
                         CATT                          GT  G
20        4914272   ...T...A...A....A...C.G....A.C....T..T.......CC...........T.  4914335
                      \           \                        \        \           
                      |           |                        |        |           
                      G           T                        C        T
20        2584622   T......AA..A...............G......T....T.C...C.A............  2584687
                                  \                     \  \                    
                                  |                     |  |                    
                                ATA                    GT  G
20        6237729   ..G...--...A..........G-...A.C.A..G..AG...G...G.............  6237671
                                                                \               
                                                                |               
                                                               TT
20        5270856   .......T..CA..........G....G.A....G..T........G......         5270799
                           \                          \      \  \               
                           |                          |      |  |               
                          AT                          T      T  T
20        1148016   ..C....-...A...AAT..A......A.C..T.A.A...CA....G.......CT....  1147955
                                                    \           \               
                                                    |           |               
                                                   CG           A
20        2376746   .....---...A...A......G....G......                            2376776
20        1419765   .......A...A.T.............G.C....G..T...C................    1419826
                                       \              \      \                  
                                       |              |      |                  
                                       G              T     CA
20        1427257   .......A...A.T.............G.C....G..T...C................    1427318
                                       \              \      \                  
                                       |              |      |                  
                                       G              T     CA
20        4929088   ........C..-..........G....A......T.A....C....G.......        4929033
                                                        \   \                   
                                                        |   |                   
                                                       GT   T
20        2985301   ......TAC..A..........G....G.C....T.....T....CT.............  2985238
                                 \                      \           \           
                                 |                      |           |           
                                 T                     GT           A
20        2654084   .......--..A.........A.....G.C....T..T..CC..................  2654023
                                   \                   \      \                 
                                   |                   |      |                 
                                   A                   A     AT
95492     82        .......T...A........T.GGCA.A.C..C.T.GT.TA.....G.............  17
                            \                                 \                 
                            |                                 |                 
                          GAA                               TGC
12079     1858      .......A...A....A.A........A......T.GT.......C.........T....  1796
                                                            \                   
                                                            |                   
                                                          AAT
4828      9205      .......T...A........T.GGCA.A.C..C.T.GT.TA.....G.............  9140
                            \                                 \                 
                            |                                 |                 
                          GAA                               TGC
2596      55483     ......CA...A..........G....G.C....A..T...C....G.......        55539
                                                      \      \                  
                                                      |      |                  
                                                      T     CA
2596      78183     .......T...A..........G....A......G..A........G...C.........  78245
                                                      \      \  \               
                                                      |      |  |               
                                                      T      T  A
2596      19479     .......A...A..........G....G.C....GTA...CA....G.......A.T...  19418
                                                     \                          
                                                     |                          
                                                    CT
2596      46563     .......A...A..........G.CA.A.C....T.GT.GA.....G.........TT..  46625
                                                               \                
                                                               |                
                                                             GCT
2596      34040     ......TAC..A..........G..A...C..C.T.G...T....CT.............  33977
                                 \                       \          \           
                                 |                       |          |           
                                 T                      TC          A
1103      788185    .......A...A..........                                        788164
1103      74785     .......A...A..........-....A.C...                             74754
1103      83395     .......A...A..........-....A.C...                             83364
1103      608889    .....GCA...A..........G....G.C....T.GT..A.----T......G......  608834
1103      491160    G......A...A....T.....G...CA.C....T.G....A....G....G...T....  491221
                                                            \                   
                                                            |                   
                                                           GT
1103      493520    G......A...A....T.....G...CA.C....T.GT...A....G....G...T....  493581
                                                            \                   
                                                            |                   
                                                           GT
1103      290179    .....C.A...A.....T...AG...-..C....G..AC.....ACT.......C.....  290239
                                                      \      \                  
                                                      |      |                  
                                                      T      T
1103      568528    .......A...A....ATCA..GT...A.C....T.GT...C....G.........TT..  568590
                                                            \                   
                                                            |                   
                                                          AGT
1103      148589    .C...G.A...A...........                                       148611
1103      65046     .......A...A........A.G....AACA...G..A...C................    64985
                      \                               \      \                  
                      |                               |      |                  
                      A                               T     CT
1103      260559    .....G.A...A.......A..G....A.C.T..T.GT...C....G.A........     260500
                                                            \                   
                                                            |                   
                                                          AGT
1103      25906     ...C...A...A..........G....G.C....T..A...C....G..A.......     25847
                                                        \   \                   
                                                        |   |                   
                                                       GA   T
1103      28282     ...C...A...A..........G....G.C....T..A...C....G..A.......     28223
                                                        \   \                   
                                                        |   |                   
                                                       GA   T
1103      10830     ....T..A...A..........G....A.C....G..AG..T...A..............  10768
                                                      \      \                  
                                                      |      |                  
                                                      T     CA
1103      14627     ....T..A...A..........G....A.C....G..AG..T...A..............  14565
                                                      \      \                  
                                                      |      |                  
                                                      T     CA
1103      379869    .......A...A....T.....G....G.C....G..T...A....G...........    379809
                                                      \      \                  
                                                      |      |                  
                                                      T     CA
1103      771111    .......A...A..........G..A.G.C.T..G..T...C....G.A..........T  771173
                                                      \     \                   
                                                      |     |                   
                                                      T    GT
1103      4265      ....T..A...A..........G....A.C....                            4232
1103      781549    ..C.G..A...A.......A..GG...G.C....T..T........G.......        781605
                                                        \    \                  
                                                        |    |                  
                                                        T   CA
1103      325287    .......A..CA....C.....G....A.CA...T.CT...C...C....A.C.......  325225
                                                            \                   
                                                            |                   
                                                          AGT
1103      537982    ..--.....T.A.........AG....A.G..T.T.GC..T....CT...........T.  537923
                                                            \                   
                                                            |                   
                                                           AG
1103      297999    ...C...A...A..........G....G.C....T.GT........G.............  297938
                                                           \ \                  
                                                           | |                  
                                                           G T
1103      368989    ......TA...A.....T....G....G.C....T..C.GT.....G...........    369048
                                                        \                       
                                                        |                       
                                                       GT
1103      573621    .......-C.......T...A........C....T.C...A.....G.........T...  573682
                                                              \                 
                                                              |                 
                                                            CAC
1103      175628    .......A...-..A..A....G....A.C...TT.-.T.AC....G...C.......T.  175570
                        \                                                       
                        |                                                       
                        G
1103      400118    .......A...A..A.......G...AG.C....G..T...T..........C.....    400182
                              \                       \     \                   
                              |                       |     |                   
                           ACAT                       T    GC
1103      205429    .......A.T.A....A.....                                        205407
                      \                                                         
                      |                                                         
                      A
1103      424532    --.....A...A..........G...AA.C..T.A..A...C.T..G........T....  424592
                                                      \      \                  
                                                      |      |                  
                                                      T     CA
1103      54319     ...........A.........AGG...-----...-.C..AC....G........TT...  54261
                           \ \                                                  
                           | |                                                  
                           T TTAA
1103      182071    .......A...A....A..A...-----..A...T....GT.....G........T....  182016
                                                         \                      
                                                         |                      
                                                         A
1103      340764    ..T....AA..A....A.....G....G.C....T..T.....................T  340825
                                                        \    \                  
                                                        |    |                  
                                                        G    T
1103      22928     .......T...A........A.G....G.C....T..A...C....G....T........  22991
                      \                                 \    \                  
                      |                                 |    |                  
                      A                                 A   CA
1103      798752    ..G....AC..A..........G....G.C.T..T..T...C....G...........    798814
                                  \                     \    \                  
                                  |                     |    |                  
                                 AT                     T   CA
1103      341730    .......-...A..T.T.G...G....A.C....T.AT..A.....G.............  341669
                                                              \                 
                                                              |                 
                                                            TGC
1103      372017    ......TA...A..........G....G.C....T.GTT.T.....G...........TG  371954
                                  \                            \                
                                  |                            |                
                                  A                          ATC
1103      149707    .......A.....----....AG....CAC....T.GT..A.....G.............  149649
                                                               \                
                                                               |                
                                                             ATC
1103      282566    .......-...A........A.G....G.C....                            282534
1103      488695    .......-.....----.....G....G.C....T..A...A....G...........    488751
                                                        \    \                  
                                                        |    |                  
                                                       GT   CA
1103      85667     ......TA...A..........G...........T.G....C....G......G....    85728
                             \                              \                   
                             |                              |                   
                             G                            AGG
1103      153376    .......CA..A...A...........G.C....G..T...C....G........T..    153315
                          \                           \     \                   
                          |                           |     |                   
                          T                           T    GT
1103      575991    .......                                                       575985
1103      499866    .A.....A...A...........T...-.C....T.GTT.......G.............  499928
                        \                                      \                
                        |                                      |                
                        T                                    ACC
1103      69660     .......A..CA..........G....G.C....T...G..T....GA............  69725
                                  \                     \     \                 
                                  |                     |     |                 
                                ATA                     G    GC
1103      68979     ......TA.T.A...........-...G......T..T........G.............  68915
                              \                         \    \  \               
                              |                         |    |  |               
                            TTT                         G    C  T
1044      591299    .......A...A.......AA.G....G.C..G.T..T...T.A..GA...TT.......  591237
                                                             \                  
                                                             |                  
                                                           TGT
1044      470847    ......TA...A...A.T....G....G.C....T.GT..A..A.............T..  470909
                                                                 \              
                                                                 |              
                                                               CTC
1044      169035    .C....TA...A.....A....G....A.....                             169003
1044      465170    .......A...A.....T....G.G..A.C....T....T.C....G........-....  465108
                        \                             \  \ \                    
                        |                             |  | |                    
                        T                             T  C G
1044      638592    G.G....C...A..........G....G.C....G..T...C....G...........    638534
                                                      \                         
                                                      |                         
                                                      T
1044      300603    .....-------..........G.GA.G.CC...G....C......G............   300657
                                                      \    \                    
                                                      |    |                    
                                                      T   CG
1044      361768    ..G....A..CA.........AG....A....                              361737
1044      610159    .......A.G.A..........G..A.A.C....T..A.GCA....G.......G...A.  610220
                                                        \                       
                                                        |                       
                                                       AC
1044      46860     ...C...A.C.-..A.......G....A.C....                            46892
1044      473155    .......A...A...AT.....G....A.C....G..A........G......G....T.  473217
                                                      \      \  \               
                                                      |      |  |               
                                                      T      A  T
1044      583402    .....C.A...A...............GT.....T..A..C...................  583463
                                                        \                       
                                                        |                       
                                                       GT
1044      667578    .......A...A.......-.......                                   667603
1044      720775    .......A...A.......-.......                                   720800
1044      580901    .....C.A...A...............GT.....G..T......................  580962
                                                      \      \                  
                                                      |      |                  
                                                      T      C
1044      585903    .....C.A...A...............GT.....G..T......................  585964
                                                      \      \                  
                                                      |      |                  
                                                      T      C
1044      533151    .......A...A..                                                533138
1044      199536    .....---.G.A....A.....G....A.C....G..A...C....GA............  199596
                                                      \      \                  
                                                      |      |                  
                                                      T    TGC
1044      772141    .......A...A..T.C.....-..T.G.C....G..T........G.............  772080
                                                      \       \                 
                                                      |       |                 
                                                      T      TC
1044      473793    .......-...A.........A.C...G.C....T..AC..CA...T.............  473733
                                                       \             \          
                                                       |             |          
                                                       A             A
1044      208997    G......A...A..........G...                                    209023
                      \                                                         
                      |                                                         
                      A
944       118089    ....G..A...A....A.....G..A.G..----A..T...C....G.........      118142
                                                             \                  
                                                             |                  
                                                            CA
944       123946    ....G..A...A....A.....G..A.G..----A..T...C....G.........      123999
                                                             \                  
                                                             |                  
                                                            CA
944       300533    .-G....C...AT......AA......GTC....T......C.T..G...........T.  300471
                                                        \    \                  
                                                        |    |                  
                                                       AT   CA
944       815035    .C....GA...A...TA.....G....A.--..C.A.....C....G.............  814971
                             \                             \ \                  
                             |                             | |                  
                            TA                             T AGCA
944       629779    ...........A.G...T....G..A.A.C....T.GT..A.....G.A...........  629717
                                                               \                
                                                               |                
                                                             AAA
944       564484    .......A...A.....G.........A.C...TG..A..AC.T..G.......GT....  564545
                                                            \                   
                                                            |                   
                                                           AC
944       751070    .......A...A.....A.......A.A.C....T..T...C....G.............  751133
                            \                          \      \                 
                            |                          |      |                 
                            A                          T     AC
944       50414     ......CA...A........A.G....A.C....G..T...C.T..G......G....    50354
                                                      \      \                  
                                                      |      |                  
                                                      T     CA
944       638595    .......A...A..........GG...A.C....                            638562
944       833298    ......TA...A....AT....G....G.C....G..T...C....G...........    833358
                                                      \     \                   
                                                      |     |                   
                                                      T    GT
944       733339    .......A...A....A.....GG...A.C.......A........G.............  733401
                                                       \     \  \               
                                                       |     |  |               
                                                       A     T  A
944       484565    .......A...A..........G....G.C...AT......T.T..G.....C.......  484503
                                                        \    \                  
                                                        |    |                  
                                                        A   TA
944       281042    .......A...A....T.CA.......G.C..CAT..A........G...........T.  280980
                                                        \     \                 
                                                        |     |                 
                                                        A    AC
944       871719    ......T..G.A....T.....G...CA.....A.....GCA................    871779
                                                       \ \         \            
                                                       | |         |            
                                                       A A         G
944       573775    .......A...A........A.G...-..C....G..A......T.G.A...........  573704
                     \   \                            \      \                  
                     |   |                            |      |                  
                    TT AAAAAATT                       T     CA
944       417538    --.....A...A.............A.A.C....A..AC..T....G.A...........  417476
                                         \ \         \      \                   
                                         | |         |      |                   
                                         A T         G     GT
944       31289     .......A...A.......A..G....G.C....G..A...C.......C.....-....  31228
                                                      \      \                  
                                                      |      |                  
                                                      T     CA
944       128122    .......A...A..........G....G.C....G..T......T.G....T..A...    128182
                                                      \       \                 
                                                      |       |                 
                                                      T      AC
944       305144    .......AC..A..A.......G....A.C....                            305111
944       911063    ......CA...A....T...A.G....G.C....G..T...C....G........T....  911001
                                                      \      \                  
                                                      |      |                  
                                                      T     CA
944       904334    ........G...-..........                                       904356
                      \                                                         
                      |                                                         
                      C
944       565608    ..G....A...A..........G....G.C.T.AT..A..T.................    565548
                                                        \      \                
                                                        |      |                
                                                       GT      A
944       519735    .C.....A...A...A..CA..G....A......A.....CC....G.............  519674
                                                        \     \                 
                                                        |     |                 
                                                        A     A
944       190171    .......A...A...........-.A.G.C....T.GT...C....G.............  190110
                            \        \                        \                 
                            |        |                        |                 
                            A        G                        A
944       134225    ...C...A...A.........AG..A.ATC....T.GT..A...................  134163
                                                               \                
                                                               |                
                                                             ACC
944       776003    .....T.AC..A..........G....G.C....G..A.....T..G.............  776065
                                                      \       \                 
                                                      |       |                 
                                                      T      GC
944       227359    .G.....A...C....A.....G....A.C....T.GT...C....G....A........  227422
                             \                              \                   
                             |                              |                   
                             A                            AGT
944       859357    .......A...A..........GG.A.A.....TT......A....G...........T.  859417
                                                          \                     
                                                          |                     
                                                          C
944       161892    ...-----...A........T.G....G......                            161920
944       540890    ......TA...A.G........G..A.A.C....G..T...C....G.............  540952
                                                      \     \                   
                                                      |     |                   
                                                      T    GT
944       868419    ......TA...A..........G....G.C....GT...GT.....G......G......  868357
                                                      \        \                
                                                      |        |                
                                                     TA        T
944       166255    .....-------........A.G....G.C....T.GT...C....GA......C.T...  166311
                                                            \                   
                                                            |                   
                                                         AAGT
944       447029    .......A...A....A.....G..A.A.C....                            446996
944       254817    ....G..A...A...A......-....G.C....G..T...C....G...........    254758
                                                      \     \                   
                                                      |     |                   
                                                      T    GT
944       187082    .......A.G.A...A......G..TCA.C.T..G..T...C................T.  187020
                                                      \     \                   
                                                      |     |                   
                                                      T    GC
944       578830    ...........A...A......G....A.G....A.AT.GA...................  578895
                      \                                        \                
                      |                                        |                
                    CTC                                      ACC
944       530825    ......TA...A..........G....G.C...TG..T...CA...C............G  530763
                                                    \              \            
                                                    |              |            
                                                    C             TG
944       107059    .......A...A...A......GG...A.C....T..A...T....G.....T.......  106995
                      \                                 \    \                  
                      |                                 |    |                  
                     AA                                 A   CT
944       296452    .......T.TGA....A.....G....A.C...AT..AG..A..A.G......G......  296512
                                                        \                       
                                                        |                       
                                                        A
944       570266    ..T....A............---.....A.....A.AT.CA.....G.............  570333
                                  \               \            \                
                                  |               |            |                
                              AAAGA             AAC          TCC
944       630490    .......A...A..C......TG....G.C....GTA...T.....G.............  630552
                               \                     \                          
                               |                     |                          
                               C                    CT
944       905126    .G......A..-.......A..GC..AA......T.AT........G.............  905187
                                                           \  \                 
                                                           |  |                 
                                                           G GC
944       765704    G......A...A..........-....G.C....T.AT...A....G....T.....T..  765765
                                                            \                   
                                                            |                   
                                                          AGT
944       350992    ......TT......                                                350979
944       15125     ......--C.....A.......G....G.C....A....GTA....G........AT...  15066
                                                      \  \                      
                                                      |  |                      
                                                      T  A
944       907911    .......-..GA..C.....AAG....A.C....                            907879
944       216944    .....................TG....A..A...                            216979
                              \ \                                               
                              | |                                               
                              T A
944       531931    .-----.C...A...............AAC....G..A...C....G.A......T.T..  531874
                                                      \      \                  
                                                      |      |                  
                                                      T     TA
944       63113     ......TAC..A.....T....G....G.C....T....GT....C..............  63176
                                 \                      \           \           
                                 |                      |           |           
                                 T                     GT           A
944       659153    --....TT...AT..A......G....A......                            659122
944       838540    .......A...A..A.A.....G..A.A.C....G..A...T....G.A.......T.G.  838605
                        \                               \    \                  
                        |                               |    |                  
                      AAT                               A   CA
944       104096    .......A...-....A...A.G......C....T.GC...CT...GA............  104035
                                                            \                   
                                                            |                   
                                                          AGT
944       612166    .......CA...T.........G....G.C....T..T...T....GA............  612103
                          \                             \     \                 
                          |                             |     |                 
                          T                             G    GC
944       160066    .......C...AC.......C.G....G.C.....A...TT.....GA............  160003
                          \                             \      \                
                          |                             |      |                
                          T                            GT      T
944       37243     .......A..--.......A..G....G.C....                            37212
944       332316    ...........AC...C...T.G..A.A.C.G..T.A..GT.....G.............  332253
                            \                           \       \               
                            |                           |       |               
                            A                          GT       T
944       476533    .....-------..........G....A.C....G..AGT.T....G...........    476482
                                                      \                         
                                                      |                         
                                                      T
944       232375    ....----...A........T.G.A..G.C...TG..T..A...................  232316
                                                    \         \                 
                                                    |         |                 
                                                    T       TGC
944       42615     .......A...A...............GT........A...C....G.......CT....  42680
                             \         \               \     \                  
                             |         |               |     |                  
                            AA         G               A    CA
944       203570    .......A...A..............-..C....G..T...C.........T........  203635
                         \    \                       \     \                   
                         |    |                       |     |                   
                         G  TAT                       T    GT
828       289926    .......A...A.......T..G....G.C..CAT..T..A.....G.............  289864
                                                               \                
                                                               |                
                                                             AAA
828       925269    ..G....A..............G....A......T.GC...CT...G...........    925329
                                                           \                    
                                                           |                    
                                                         AAG
828       225292    .......A...AC..AA.....GG...A.C....T.GT...C....G..C..........  225229
                      \                                     \                   
                      |                                     |                   
                      A                                   AAT
828       290715    ......CA.....................C....                            290748
828       802584    .......A...A....T...A.G....AAC......GT...C....G.........T...  802646
                                                            \                   
                                                            |                   
                                                          ATC
828       351394    .A...T.CA..A..........G....G.C....T..T...C....G.............  351456
                                                        \     \                 
                                                        |     |                 
                                                        G    AC
828       957237    .......A...A..........-G...A.C....GTA...AC....T...........T.  957298
                                                     \      \                   
                                                     |      |                   
                                                    AT      C
828       880041    ...........A..........G....G.C....G..AC...T..C.A.....C......  880102
                                                      \      \                  
                                                      |      |                  
                                                      T      T
828       655926    --.....A...A..........G....A.C....T.GT..A.....G.............  655986
                                                                \               
                                                                |               
                                                              CCT
828       857266    .......A...A....C.....G..                                     857242
828       590263    .......A...A.G..A..........A......T.GT.GA.....G.............  590328
                         \                                    \                 
                         |                                    |                 
                       TAA                                  TCC
828       175808    ......TA...A....A.....G..-...C.AGTG..T...C....GA............  175746
                             \                               \                  
                             |                               |                  
                            AA                              CA
828       800398    .......CA..A..A....A.A.....G.C....T.GT........G............T  800460
                          \                                  \   \              
                          |                                  |   |              
                          T                                  T   T
828       291218    ......TAC..A..........G....G.C....T..C...T....GA............  291281
                                 \                      \     \                 
                                 |                      |     |                 
                                 T                      G    GC
828       658168    ......TAC..A.........A.G.....C....T.G..GT......A............  658231
                                 \                       \       \              
                                 |                       |       |              
                                 T                      TC       C
828       70714     ......TAC..A..........G....G.C....T.G..GT.....GA............  70777
                                 \                       \    \                 
                                 |                       |    |                 
                                 T                      TC    T
828       828913    ......TTG..A..........G....C.C....T....GT.A..C..............  828850
                                 \                      \           \           
                                 |                      |           |           
                                 C                     GT           A
828       499121    .......-...A....A..A..GG.-........G..T...C....G.A.........    499062
                                                  \   \     \                   
                                                  |   |     |                   
                                                  C   T    GC
828       797776    ......TA...A.........AG....G.C....T..T...T..................  797840
                              \                         \     \                 
                              |                         |     |                 
                             TA                         G    GC
828       605266    .....-------..........G...........GT.....C....G.............  605205
                                               \  \   \     \                   
                                               |  |   |     |                   
                                             GGC GAC TA     T
828       491178    .......TA..A...A......G....G.C....T..T......T.G..........     491118
                          \             \                    \  \               
                          |             |                    |  |               
                          T             A                    T  G
828       1130893   ......---..T..A.......G....A.C....G..T...C....G.A..A........  1130952
                                                      \      \                  
                                                      |      |                  
                                                      T     CA
828       683436    .G.....A...A..........G....A.C....T.G...T..T..G.A...........  683501
                            \        \                   \                      
                            |        |                   |                      
                          ATC        G                  TA
828       751567    .......A...-..........G..A.A.....TG..T...C....GA............  751628
                                                    \        \                  
                                                    |        |                  
                                                    A       CA
828       1125328   .C.....A...A........A......G.C.T..T..T......G.G.............  1125265
                            \        \                  \    \                  
                            |        |                  |    |                  
                            A        G                  G    T
821       800814    ......CA...A..........G....G.C....T.GT..AC..A.G...........    800754
                                                            \                   
                                                            |                   
                                                          AAT
821       687121    .......A...A.GA.....A.G....A.C....T.GT...C....G........A....  687183
                                                           \                    
                                                           |                    
                                                         GAG
821       744824    .......A...A......G...G....G.C....                            744857
821       756792    .......A...A......G...G....G.C....                            756825
821       871797    ......GA...A..A.......G....AAC....G..T...C....GA..........T.  871735
                                                     \      \                   
                                                     |      |                   
                                                     G     GT
821       705768    .......A...A.G...T.........G.C....G..A..CA....GCA.......T.TG  705828
                                                        \                       
                                                        |                       
                                                        T
821       135618    .......A...A...............A.C....                            135585
821       365849    .......T...A.....T....G....G.C....G.GT.....T..G........-....  365788
                          \                                   \                 
                          |                                   |                 
                          T                                  GC
821       276121    ..T........A....A........A.A.C....T.GT.T.TA...G........T....  276191
                            \                              \                    
                            |                              |                    
                     AAAATAAA                            GAG
821       823810    ......TA...A....C.....G....G.C..T.T.ATT.A...................  823873
                             \                                     \            
                             |                                     |            
                             G                                   CTG
821       947286    ......TT..G..........AG.G..A.C..T.T.A...ATT...G.......G.....  947349
                     \                                  \   \                   
                     |                                  |   |                   
                     T                                 GT   C
821       33652     .......-...A........A.G....GAC....T.AT..A...................  33713
                                                               \                
                                                               |                
                                                             ACC
821       1010955   .......TA.....-.......G...GA....TTG..A...CT...G........AT...  1011016
                                                   \         \                  
                                                   |         |                  
                                                   C        TA
821       885621    .....T.T...A..........G....G.A....T..T...T..................  885554
                             \                          \     \                 
                             |                          |     |                 
                         TTTTA                          G    TT
639       602841    .......A...A........A......A.C....                            602808
639       617544    .......A...A........A......A.C....                            617511
639       78595     ..G....A...A....T...A......A.C.TG..AAT..AT....G........T.T..  78533
                                                                 \              
                                                                 |              
                                                               CAG
639       1136038   .......A...A..CT.T....G....A.C....TAGC.GT.....G.....C.......  1135978
                                                               \                
                                                               |                
                                                               A
639       1138092   .......--..T.G........G....G.C...                             1138062
639       629444    T.T....AA..........A..G....A.C....T.GT.G......G......G......  629382
                                                               \                
                                                               |                
                                                             ACT
639       1117129   .C.....A..TA..........G....G.A....T..A..T.....G..C......      1117071
                                                        \      \                
                                                        |      |                
                                                       AT      T
639       1391645   .......A...A..........G....A.C....T.GT..T..T................  1391707
                                                              \    \            
                                                              |    |            
                                                             AA    G
639       1418637   ..C....A...A.T.......AG..A.A.C....T.GT...C....T........T....  1418699
                                                            \                   
                                                            |                   
                                                          AAT
639       1239468   .......A.T.A..........G...GAAC....T.GT..CA.................T  1239406
                                                            \     \             
                                                            |     |             
                                                           AC     C
639       512468    .......A...A.......A..T..A.G.C....T.GT...C....G.........T...  512531
                                                            \     \             
                                                            |     |             
                                                          AAT     G
639       311905    .....-------...............A.C....T.GC..A.....G.......C.....  311960
                                       \                      \                 
                                       |                      |                 
                                       G                     CA
639       377191    ....G.T..G.......------....G.CC...T.GT........G.............  377248
                                \                             \                 
                                |                             |                 
                                C                           CAC
639       348374    G.G....A...A........A.G...GA.C......-.T....T..G............G  348313
                                                              \                 
                                                              |                 
                                                            CAC
639       733129    .......A...A..........G....G.C....T.A.T.A....CT.A........T..  733068
                                                               \                
                                                               |                
                                                              AT
639       734906    .......A...A..........G....G.C....T.A.T.A....CT.A........T..  734845
                                                               \                
                                                               |                
                                                              AT
639       1395955   .........T.A..........G.CA.G.C....T....GC....CT....A.T......  1396018
                                                        \            \          
                                                        |            |          
                                                       GT           GC
639       688652    .......A...A.....T....G....G.C....T.GC........G........TAA..  688723
                         \                                  \                   
                         |                                  |                   
                    AAAATAAAT                             AGT
639       467040    ......TAA..A.G..A...A.G.G..G.CC...T..T...C....G.............  467102
                                                        \     \                 
                                                        |     |                 
                                                        G    TC
639       1421649   .......A...A...A.....TG....G......G..T....TT.CT.......A.....  1421588
                                                      \      \                  
                                                      |      |                  
                                                      T      T
639       442173    .......A...A....A.....G..A.G.C....G..A...A.T..G.....C..T....  442111
                                                      \      \                  
                                                      |      |                  
                                                      T     CA
639       1375155   ......T..........A.CA.GG...A.C....G..A...A....G...........T.  1375093
                                                      \      \                  
                                                      |      |                  
                                                      T     CA
639       1260455   .......A...A.........TG....G.C....                            1260488
639       255935    .......A.T.A...CA..........A.C.G.TT.GT.......CT.............  255995
                                                               \                
                                                               |                
                                                               G
639       720925    .......A...A..A.A..........CT....                             720957
639       725477    .......A...A.G........G....G.C....G..T...C....G.............  725415
                                                      \     \                   
                                                      |     |                   
                                                      T    GT
639       379829    .......A...T.....T....G....G.C....T.A..GAA....T.............  379891
                                                        \           \           
                                                        |           |           
                                                       GT           A
639       379999    .......A...A........ATG....G..GA.TG..A.........CA......T....  379937
                                                 \            \                 
                                                 |            |                 
                                                 C           GC
639       106560    .......A...A..........C..                                     106536
639       828297    .....T.A...A...............A.C....T..T...A....G....A.G..T...  828359
                                                      \     \                   
                                                      |     |                   
                                                      T    GT
639       1408692   C.C........A....A.....G....A.C....T.A..GA.....GA.........A..  1408753
                                                        \                       
                                                        |                       
                                                       GT
639       498360    ......TT...A.....T....-....A......T..C..TC....G............   498421
                             \                          \                       
                             |                          |                       
                            TA                         GT
639       54910     ......TA...A..........G....G...T..                            54944
                                 \                                              
                                 |                                              
                                 T
639       22304     ...T...A...A...............A.C.T..G..C...C....G..C..........  22242
                                                      \     \                   
                                                      |     |                   
                                                      T    GT
639       383119    .......A...A..A.....A.G....G.C....G..A....T...G.............  383057
                                                      \       \                 
                                                      |       |                 
                                                      T      GT
639       957667    .......A...A....A.....G....A.C....G..T...A....T......G......  957729
                                                      \      \       \          
                                                      |      |       |          
                                                      T      C       A
639       1111572   .......A...A..........G....G.C.T..G..T......T.G...........    1111512
                                                      \      \ \                
                                                      |      | |                
                                                      T      T T
639       1112564   .......A...A..........G....G.C.T..G..T......T.G...........    1112504
                                                      \      \ \                
                                                      |      | |                
                                                      T      T T
639       1196905   .......A...A..........GC...A.C....                            1196938
639       575429    .C.....A..CA.....A.....-...G.C....A.GT..A..A..G.............  575368
                                                                 \              
                                                                 |              
                                                               CTG
639       993057    .......A.T.A...............G.A....G..T...C....G....A...       993000
                                                      \     \                   
                                                      |     |                   
                                                      T    GT
639       1189868   ......--...A............C..                                   1189892
639       1073334   .......A...A.......AA.-....A.C....                            1073366
639       441717    .......A...A...............A.C....A..A...CT.....C.....C....   441657
                    \    \                            \                         
                    |    |                            |                         
                    C    T                            T
639       791455    ..T..G.A...A..........G....G......TAAT...T..............T...  791392
                     \                                     \                    
                     |                                     |                    
                    ATA                                    G
639       213845    .....G.A...A..........G....G.CA......T...C....G.............  213782
                                  \                    \      \                 
                                  |                    |      |                 
                                  A                    A     GC
639       505425    ......CA...A..........G....A.C....T..A..C.....G.............  505488
                                  \                     \        \              
                                  |                     |        |              
                                  A                    GT        C
639       462401    ...G..TA...T..........G....G.C....A..T...TG................G  462464
                                  \                     \       \               
                                  |                     |       |               
                                  A                     G      TT
639       55427     ......TAC..A..........G....G.C....T.....T....G..-...........  55366
                                 \                      \                       
                                 |                      |                       
                                 T                     GT
639       461973    ......TAC..A..........G....G.C....T..C...T....G.............  462036
                                 \                      \     \                 
                                 |                      |     |                 
                                 T                      G    GC
639       723397    .......A...A..........G....G.C....G..TT..T....G...........    723459
                      \                               \      \                  
                      |                               |      |                  
                     AA                               T     CA
639       34406     ......TA...A..........G..A.GAC....T....GT.....T.............  34342
                                  \                     \           \           
                                  |                     |           |           
                                 TA                    GT           A
639       876276    ......TAC..A.......A..G....G.C....T....GT....CT.............  876213
                                 \                      \           \           
                                 |                      |           |           
                                 T                     GT           A
639       878232    ........                                                      878225
639       1433777   .......-...A..T..........A.AAC.....AAAG..C.TG.G.............  1433716
                                                    \                           
                                                    |                           
                                                  AAT
639       992555    .......A...A........A..C.-.A.C.T..G......C....G.............  992494
                                                      \      \                  
                                                      |      |                  
                                                      T     CA
639       535738    .......T...A.........CG....G.C....T..T...C....G............G  535801
                          \                             \     \                 
                          |                             |     |                 
                          T                             G    AC
639       679940    ......TAC..A..........G....G.C....T....GT.....GA............  680003
                                 \                      \       \               
                                 |                      |       |               
                                 T                     GT       T
639       2926      ......--...-...A......G.CA.A.C....T.GC..A.....G........T....  2868
                                                              \                 
                                                              |                 
                                                             CA
639       736576    .G.....A...C.-...TG...G....A......T.G...TA....G.............  736646
                       \                        \        \       \              
                       |                        |        |       |              
                       G                 CCTCAGTG       TA       C
639       722873    ......--..--G.........G....A.C...                             722901
639       496319    ........-------.......G....A......T.GT.GA...................  496374
                                                               \                
                                                               |                
                                                             ATC
639       816172    .......TA..A..........G...GGAC....T..T...C....G...........T.  816109
                             \                          \     \                 
                             |                          |     |                 
                             C                          G    GC
639       46472     .......AA..A..........G....A......T....GCA..............T.T.  46407
                             \                          \     \                 
                             |                          |     |                 
                           TTA                         GT     T
639       539162    .......A...A.......                                           539143
                      \                                                         
                      |                                                         
                      A
639       1370702   .......A...A..........G....G.C...A--.....T....G...........T.  1370639
                            \                               \                   
                            |                               |                   
                            A                           TAAGT
639       870274    .A.....--..A..A..A.T.......A......T..A..A.....G.............  870213
                                                     \        \                 
                                                     |        |                 
                                                     A      TGC
639       890376    ...........A..T.......G....G.C...TG..T...T....G...........TG  890313
                              \                     \       \                   
                              |                     |       |                   
                              C                     A      TT
639       160086    .......T...-....T........C.A......G..AG..C....G........T..T.  160025
                                                      \      \                  
                                                      |      |                  
                                                      T     CA
636       582818    ...C...A...A..........G....G.C....T.GT...T....G...........    582758
                                                            \                   
                                                            |                   
                                                          AAT
636       349545    .......A..CA.........AG....G.C.....A.T...T....G.............  349483
                                                      \     \                   
                                                      |     |                   
                                                      T    GT
636       1104540   .......A...A....A.....G....G.C....                            1104573
636       1400967   ......CA...C..T.......G....A.C....T.A..GT.....G..........T..  1401031
                     \                 \                \       \               
                     |                 |                |       |               
                     T                 G               GT       A
636       1345997   ......TAC..T..........G....G.C....T....GT....CT.............  1345934
                                 \                      \           \           
                                 |                      |           |           
                                 T                     GT           A
636       349335    ......TA.G.A..........G....G.C....--..GT.C....G.....T.......  349277
                                 \                                              
                                 |                                              
                                 C
636       687863    ......TA...A.......A...G...G.C....T..C...T....GA............  687926
                             \                          \     \                 
                             |                          |     |                 
                             G                          G    GC
636       501329    .......-...A..........G....G.A....                            501297
636       514986    .......-...A..........G....G.A....                            514954
636       493447    ........                                                      493440
636       673121    ...........A..........G....GA.....T..T...T....G...........T.  673185
                      \           \                    \      \                 
                      |           |                    |      |                 
                      T           A                    A     GC
612       106224    .......A...AGG..C.....                                        106203
612       328900    .......A...A.......CA.G....G.C....G..T........G..........     328958
                                                      \      \                  
                                                      |      |                  
                                                      T      T
612       1271938   ......TT...A....A.....G....A.C....T.GT...C....G.A...........  1272002
                             \                              \                   
                             |                              |                   
                            AA                            AAT
612       31107     .......A...A..........G....G.C....T.GT...CTT..G.............  31169
                                                            \                   
                                                            |                   
                                                          AAT
612       594371    ..TT...A...                                                   594361
612       518397    .......A...A.........T.....G.C....G..T........GT........T...  518460
                     \                                \       \                 
                     |                                |       |                 
                     T                                T      AC
612       1408402   T........TGA...AAT....G....A......T.A..GT.T..CT..G..........  1408341
                                                        \                       
                                                        |                       
                                                       GT
612       852293    .......A...AG.........G....G.C....G..T...C....G........T..    852353
                                                      \     \                   
                                                      |     |                   
                                                      T    GT
612       689973    ..G.G..A...A..........G....G.C....G..TC..C....G...........    690033
                                                      \      \                  
                                                      |      |                  
                                                      T     CA
612       1347848   ...........A...........G...G.C...                             1347816
612       73326     ......--...A.......A..GG...A.C....T.G..G......G.A..........T  73386
                                                               \                
                                                               |                
                                                             ATG
612       779094    .......A...A...............G.....TG..T........G..........     779153
                                                    \        \  \               
                                                    |        |  |               
                                                    A        T  T
612       636662    ....G..A...AT.........T....A.C...TG..AC..C....G.............  636600
                                                    \        \                  
                                                    |        |                  
                                                    A       CA
612       563713    .......-...A.......CT.G..A.AAC.......T...CAT....A...........  563652
                                                      \            \            
                                                      |            |            
                                                      T           TG
612       274758    .......A...A..........G..                                     274782
612       6050      ..T....A...A.......ATTG....AC.....T.G....C....G.............  6111
                                                           \ \                  
                                                           | |                  
                                                           G C
612       6895      ..T....A...A.......ATTG....AC.....T.G....C....G.............  6956
                                                           \ \                  
                                                           | |                  
                                                           G C
612       1252685   ......TA...A..CA......G..A...C....T..T...C....G.............  1252747
                                                        \     \                 
                                                        |     |                 
                                                        G    AC
612       1441483   ......TA...A..A..GC...G....G.....CT......A....G...........T.  1441421
                                                        \     \                 
                                                        |     |                 
                                                        G    GC
612       1296889   .......A...A.....A....G....GAC...TG..T..........A.........    1296829
                                                     \        \                 
                                                     |        |                 
                                                     T       GC
612       1438145   ......------.T.............AACC...G..A........GAA..G........  1438200
                                                      \      \                  
                                                      |      |                  
                                                      T      T
612       208152    .......A.C.A..........G........GGTG..T...C....G.T...........  208090
                                                 \           \                  
                                                 |           |                  
                                                 C          CA
612       1079285   .......CA..AT..TA.....T....G.C..G.A..A...C.....A..GT....T...  1079222
                          \                           \     \                   
                          |                           |     |                   
                          T                           T    GT
612       753867    .......A...A..A.......G....G.....TG..T........GT..........    753807
                                                 \           \  \               
                                                 |           |  |               
                                                 C           T  T
612       1269665   .......A...A..CA......G..A.GAC....G..A........G....A........  1269599
                      \                               \      \                  
                      |                               |      |                  
                    AAAA                              T     CA
612       632669    .......                                                       632663
612       729384    ......TA...A..........GG.A...C....T..T...CA...C.............  729321
                                     \                  \          \            
                                     |                  |          |            
                                     G                  G         TG
612       537820    .......-...A..........G....G.C....T.GT.GA.....G.............  537759
                                                               \                
                                                               |                
                                                             ACC
612       547141    .......-...A..........G....G.C....T.GT.GA.....G.............  547080
                                                               \                
                                                               |                
                                                             ACC
612       584169    ..T.....A..T..AA....T.G....A.C....TT.T..A.......T...........  584234
                            \                                  \    \           
                            |                                  |    |           
                           AA                                ACT    A
612       1204732   .......A.......A...........A.G.T..T.A..GT.....G..........     1204672
                            \                           \                       
                            |                           |                       
                           AA                          GT
612       690291    .......A...A.T.....T.......G.C..T.G..A...A...C.........T.T..  690228
                      \                               \      \                  
                      |                               |      |                  
                     AA                               T      C
612       817547    ......TAC..A..........G....G.C....T....GT....CT.............  817610
                                 \                      \           \           
                                 |                      |           |           
                                 T                     GT           A
612       820287    ......TAC..A..........G....G.C....T....GT....CT.............  820350
                                 \                      \           \           
                                 |                      |           |           
                                 T                     GT           A
612       824016    ......TAC..A..........G....G.C....T....GT....CT.............  824079
                                 \                      \           \           
                                 |                      |           |           
                                 T                     GT           A
612       611434    ......TAC..A..........G....GCC....T....GT....CT.............  611371
                                 \                      \           \           
                                 |                      |           |           
                                 T                     GT           A
612       1153873   ......TAC..A..........G....G.C....T.GT.GA.....GA............  1153936
                                 \                            \                 
                                 |                            |                 
                                 T                          TGC
612       32012     .......AA..A..........G....G.C....T..T...T....G.............  32077
                          \                             \     \                 
                          |                             |     |                 
                        TAG                             G    GC
612       1061125   .C.G...A...A..A............G......T..C.GT.....G...........T.  1061188
                                     \                  \        \              
                                     |                  |        |              
                                     A                 GT        C
612       688988    .......A...A....A...A.G....GAC....T..T...C....G.C........A..  688925
                             \                        \      \                  
                             |                        |      |                  
                             A                        T     CA
612       1463421   .......TC..A..........G....G.C....G..T...A...C......-.......  1463482
                          \                           \      \                  
                          |                           |      |                  
                          T                           T      C
612       920539    ......GA...A....A..........G.C....T....GT....CT.............  920475
                             \                          \           \           
                             |                          |           |           
                            TA                         GT           A
612       685559    .......TA..A..A.T.....G....G......A..T.G.T....G...........    685620
                          \                           \          \              
                          |                           |          |              
                          T                           A         CT
612       46678     .....--..............T.G...                                   46654
612       266348    G......-...A........A.G....G.A.......T...CT...C.............  266287
                                                       \           \            
                                                       |           |            
                                                       A          TG
612       1085362   .......-----..........G....G.C....T..A..T.....G............T  1085419
                                                        \        \              
                                                        |        |              
                                                       AT        C
612       1094132   .......-----..........G....G.C....T..A..T.....G............T  1094189
                                                        \        \              
                                                        |        |              
                                                       AT        C
612       145103    ......TT......-.......C....AC.....T..                         145067
                          \                                                     
                          |                                                     
                          T
612       152681    ......TT......-.......C....AC.....T..                         152645
                          \                                                     
                          |                                                     
                          T
612       1169175   ......CA...C..........G....A.C....T.GT...C....G.............  1169111
                                  \                         \                   
                                  |                         |                   
                                 AA                       AAT
612       92148     .......A...A..........G....                                   92119
                      \                                                         
                      |                                                         
                    GAA
612       752537    .......A...A..........G....G.....TG..T........GT..........    752473
                                   \             \           \  \               
                                   |             |           |  |               
                                GACA             C           T  T
538       308610    .G....--...A.GA.......G....GAC....T..T.CA....                 308652
538       307803    ..G....A...A........AAG.CA.A.C....G..AG..C....G..........T..  307741
                                                        \    \                  
                                                        |    |                  
                                                        C   TA
538       1640025   ...........A........ACT....A.C....T..A.T.T....G.A...........  1640087
                                                        \                       
                                                        |                       
                                                      GTA
538       999321    ......TA...A.............A.G......G..T........G..G......      999263
                                                      \      \  \               
                                                      |      |  |               
                                                      T      T  T
538       1370637   ...T.T-.C..A..........G....A.C.....---..-----...............  1370587
538       408711    ...C...A...A...AT..........G.C....G..T..........              408760
                                                      \      \                  
                                                      |      |                  
                                                      T      T
538       628960    .......A...A.....T.......A.G.C....-T..C.......G........T..T.  629022
                                                             \ \                
                                                             | |                
                                                             A CCA
538       463184    .......A...A..........G....GCC....-----T.C..T.G.........T...  463130
538       685916    .......A..GA..........G....G.C....G..AG..C..................  685854
                                                      \      \                  
                                                      |      |                  
                                                      T     CA
538       214251    .......A...A.............                                     214223
                         \    \                                                 
                         |    |                                                 
                         T  ATT
538       588721    .......T...A..........G....G.C....T..T...C....G.A...........  588659
                                                       \      \                 
                                                       |      |                 
                                                       A     AT
538       453362    .......A...A.......AA.G....AAC....T...........T......C......  453424
                      \                                    \ \                  
                      |                                    | |                  
                      A                                    G T
538       1297298   --.....A...A.T.A......G....G.C....G..T...T....G...........    1297356
                                                      \      \                  
                                                      |      |                  
                                                      T     TA
538       1066615   .......A...A....T.....G....G.C....T..A..T..T..G........T..    1066676
                      \                                 \                       
                      |                                 |                       
                     AA                                TT
538       102776    .......A...                                                   102766
538       6115      .......T...A..........GG..AG.C....T.AT.TT.....G....A........  6177
                             \                          \                       
                             |                          |                       
                             A                         GT
538       285021    ...........A...A......G....A.C...AT..A........GA............  285084
                             \                          \    \  \               
                             |                          |    |  |               
                             A                          A    T  T
513       1412850   .......A...A....A..A.......A.A....A.A...A.....G....-...T....  1412914
                      \          \                             \                
                      |          |                             |                
                     AA          G                           ACT
513       5484      .......A...A....A.A........A......T.GT.......C.........T....  5546
                                                            \                   
                                                            |                   
                                                          AAT
513       514951    .......A...A.....TCA...T...AT.....T.A....C....G.A.......      515009
                                                        \   \                   
                                                        |   |                   
                                                       GT   T
513       518798    .......A...A.....TCA...T...AT.....T.A....C....G.A.......      518856
                                                        \   \                   
                                                        |   |                   
                                                       GT   T
513       1107084   ......TA...A..........G....G.C....                            1107117
513       637179    ......TA...A.....A.A..G....G.C....T..T...T....GA............  637117
                                                        \     \                 
                                                        |     |                 
                                                        G    AC
513       638394    ......TA...A.....A.A..G....G.C....T..T...T....GA............  638332
                                                        \     \                 
                                                        |     |                 
                                                        G    AC
513       676230    .A.T.......A....C.....G....A.C....T.GT..A.....G.A...........  676168
                                                              \                 
                                                              |                 
                                                            TGC
513       629592    .......A...A....A..A..G....A.C...TG..A...T.T..G.............  629654
                                                    \        \                  
                                                    |        |                  
                                                    A       CA
513       810985    .....TTT...A..A.AG..T.G..A.A.C....G..AG..C............C.....  810922
                         \                            \      \                  
                         |                            |      |                  
                         G                            T     CA
513       76285     ..T....A...A..........G....ATC....T.GT...C....C....A..AT....  76347
                                                            \                   
                                                            |                   
                                                          AGT
513       499366    .......A...A........A....A.AAC....T.GT..AC.....T...A....T...  499304
                                                            \                   
                                                            |                   
                                                          AAT
513       505910    ...........A...A....T.G....A.C....T.GT...A.T..G...C..T..T...  505974
                          \  \                              \                   
                          |  |                              |                   
                          C  A                            AGT
513       35346     ...........A...T.T.....G...                                   35320
513       710725    .G.....A...A..........G....A.C....T..T...A................    710665
                                                        \     \                 
                                                        |     |                 
                                                        G    AC
513       223188    .........TTA..........G....A.C....                            223221
513       606296    .......T...A.........TG....A.C....                            606263
513       945291    .......A.G.A..........-....A.C....T.A..GCA..T.G.............  945353
                                                        \                       
                                                        |                       
                                                     GCGC
513       604944    .......A...A.T...T.........G.C....G..T.T.C..A.G........T..T.  604882
                                                      \      \                  
                                                      |      |                  
                                                      T     CA
513       510082    .......A...A..T.A.....-T...A.C....T..A...C....GA..........A.  510021
                                                        \    \                  
                                                        |    |                  
                                                        A   CA
513       520371    .......A...A..T.A.....-T...A.C....T..A...C....GA..........A.  520310
                                                        \    \                  
                                                        |    |                  
                                                        A   CA
513       506661    .......A...A....A.....G..A.A.C....G..A...C.....A........T...  506598
                      \                               \      \                  
                      |                               |      |                  
                      A                               T     AA
513       935480    .......A.G.-...A.....AG....A.C.T..G..A.......CTA...AG.......  935419
                         \                            \      \                  
                         |                            |      |                  
                         T                            T      T
513       581864    ....-----....--.......G....A.C....T.A..GTA....GT............  581810
                                                        \                       
                                                        |                       
                                                       GT
513       772725    .......A...-..A.......                                        772705
513       808619    .......A...-..A.......                                        808599
513       694541    .......AA..A...........CAA.A.C.T..T.A...CA..T.T.............  694471
                      \                                 \           \           
                      |                                 |           |           
                    TAAAAAAA                           AT           A
513       391204    .......A.T.A...............G.C....A..TT...T...G.............  391269
                      \                               \     \                   
                      |                               |     |                   
                     TT                               T   AGT
513       270312    .......A...A.....T..A.G....AAC....---TT.TA.T..G.............  270369
                      \                                                         
                      |                                                         
                      A
513       394727    ......TT...A...............G.C....G..C...C....G............G  394663
                         \                            \      \                  
                         |                            |      |                  
                        AT                            T     CA
513       443190    ..TC.-------...A......G....A.C....T.GT........G.T...C.......  443136
                                                             \ \                
                                                             | |                
                                                             T T
513       327447    ..T....A...TT....T.........G......T....T.C....C...........    327510
                             \                           \ \                    
                             |                           | |                    
                           ACA                          TC G
513       1114742   .......A...-........C.G....A.C....T.GT...C....G.............  1114804
                        \                                   \                   
                        |                                   |                   
                        G                                 AAT
513       220754    .......-...A...CA..A.......G.C.T..G..T..AC....G.............  220815
                                                      \     \                   
                                                      |     |                   
                                                      T    AC
490       74817     .......A...A..........G..A...C.T..T..T...C....G.............  74879
                                                      \      \                  
                                                      |      |                  
                                                      T     CA
490       1538524   .......A...A..........G....A.C....T.G..G...T...........T..    1538464
                           \                            \                       
                           |                            |                       
                           T                           AT
490       14897     .....T.TA..T..........G....G.C....G..T...C................    14836
                       \                              \      \                  
                       |                              |      |                  
                       C                              T     CA
490       253738    ..T....A...A..........G....G.C....T.GT........G.......C.....  253800
                                                              \                 
                                                              |                 
                                                            CAC
490       255866    ........C..A.........TG..A..A.....                            255899
490       660287    .......A...A...A...A..                                        660266
490       664124    .......A...A...A...A..                                        664103
490       1329185   .......A...A...A...AT.G...--.C....TA.T..A...T.G...........T.  1329125
                                                              \                 
                                                              |                 
                                                            CAC
490       338358    .......A...A..........G....G.C....G..T...C....G..........     338417
                                                      \     \                   
                                                      |     |                   
                                                      T    GT
490       340784    .......A...A..........G....G.C....G..T...C....G..........     340843
                                                      \     \                   
                                                      |     |                   
                                                      T    GT
490       357757    ..T....A...A..A..                                             357773
490       451271    -..........-..........G....G.C....T.GT...C.T..G....T......    451329
                                                            \                   
                                                            |                   
                                                          ACC
490       503787    ...........A......C..                                         503767
490       264021    ......TA...A..........G....A.C....T..C...T....GA............  263958
                                 \                      \     \                 
                                 |                      |     |                 
                                 T                      G    GC
490       1088252   .......T...A..........G....G.C.A..G..T......A.G.............  1088184
                      \                               \      \ \                
                      |                               |      | |                
                    AAAA                              T      T ACT
490       905793    .......                                                       905787
490       1628767   .......A...A.........A.G..........T..A...T....G.............  1628832
                         \      \                      \      \                 
                         |      |                      |      |                 
                         T     TA                      T     AC
481       1324620   ......CA...A....T...T......AAC...AT.GT...C.........T.T......  1324682
                                                            \                   
                                                            |                   
                                                          TGT
481       173504    ......------.....T....G....                                   173484
481       114779    .......A...A..T..T....G....A.C....G..AG..TA...CT............  114717
                                                      \              \          
                                                      |              |          
                                                      T             TA
481       568925    ......TA...A..A..G.T.......G.C....G..T...T....G..........     568866
                                                      \     \                   
                                                      |     |                   
                                                      T    GT
481       588869    ......TA...A..A..G.T.......G.C....G..T...T....G..........     588810
                                                      \     \                   
                                                      |     |                   
                                                      T    GT
481       1574320   .......CC..A...T.T....G....AAC....T.GT..--.T.AG.............  1574377
481       1598609   .......A...A............G..G.C....G..T...C.T..G.....C...T.T.  1598671
                                                      \      \                  
                                                      |      |                  
                                                      T     CA
481       455989    ..C....A...A..........G....A.C...AT..T...C....G...........    455929
                                                        \    \                  
                                                        |    |                  
                                                        A   TA
481       713943    ........C..A..........T....A..A...T.GT...A....T.........      713884
                                                             \      \           
                                                             |      |           
                                                           AGC      A
481       1498818   ......TA.G.A...............G.C....G..T...C....G...AT.T......  1498756
                                                      \      \                  
                                                      |      |                  
                                                      T     CA
481       1780532   .......A.G.A.........AG....A...T..G..A..........T..TG...T...  1780593
                                                      \      \                  
                                                      |      |                  
                                                      T      C
481       493622    ...G...A..--..........G...CA.C...-AT..C.....T...............  493683
                       \                                     \ \                
                       |                                     | |                
                       T                                     A ACT
481       41653     .......A.-------.....TG..A.ATC....A...G..A...C..............  41596
                                                      \      \      \           
                                                      |      |      |           
                                                      T      T    TTA
481       1705105   ..T......                                                     1705113
481       406460    ........A.-------.......ATCGAC....G..T.......C............    406408
                                                      \      \                  
                                                      |      |                  
                                                      T      T
481       414422    ........A.-------.......ATCGAC....G..T.......C............    414370
                                                      \      \                  
                                                      |      |                  
                                                      T      T
481       1411067   ....G.T....A........A.G....G.C....T.GT..A.....G.............  1411130
                              \                                  \              
                              |                                  |              
                             CA                                 CC
481       617028    .......A...A..........G...CA.C....                            616992
                      \                                                         
                      |                                                         
                    AAA
481       1043347   .......A...A........A.G....A.C....                            1043381
                      \                                                         
                      |                                                         
                      A
481       282783    .C.....A...A...............G..C..TA..C...C....GAA........T..  282719
                            \                    \           \                  
                            |                    |           |                  
                           AA                    C          AA
481       1718870   .....T.A...-.....T....G....A.C....T.GC...CT...G.A...........  1718931
                                                            \                   
                                                            |                   
                                                          ATT
481       550763    ......TA.......C......G....G.C....T.GA..A.....G............   550702
                                    \                          \                
                                    |                          |                
                                    T                         AC
434       1593779   .......A...A.....T.A..G....G.C....TAG...A.....G......G......  1593717
                                                              \                 
                                                              |                 
                                                            CAT
434       1521548   ....G...G...........A.G..A.A.C...AT.GC..A.....G.............  1521485
                            \   \                              \                
                            |   |                              |                
                            A  AA                              T
434       495685    .......T...A............                                      495662
434       1571204   .......A...A.G........G....A.C...AT.GT..TC....G..........T..  1571266
                                                            \                   
                                                            |                   
                                                          AAC
434       1162787   .A.....                                                       1162793
434       998297    ......TA...A..........GC...G......G..T...C...GG...........    998237
                                                      \     \                   
                                                      |     |                   
                                                      T    GT
434       1007628   ......TA...A..........GC...G......G..T...C...GG...........    1007568
                                                      \     \                   
                                                      |     |                   
                                                      T    GT
434       1883446   .......A...A..........G....A.--...T.GT...C....G.............  1883385
                      \                                     \                   
                      |                                     |                   
                      A                                   ATT
434       1520616   ..G....A...A..........G....G.C....T..T...C....G.............  1520677
                                                        \     \                 
                                                        |     |                 
                                                        G     A
434       1120899   ........-------.......G....G......T.GT..A.....G.............  1120845
                                                               \                
                                                               |                
                                                              AC
434       1555785   .......A...A.....G...AG....G.C....T..T...C....G....A........  1555847
                                                        \   \                   
                                                        |   |                   
                                                        A  GT
434       1556891   .......A...A.....G...AG....G.C....T..T...C....G....A........  1556953
                                                        \   \                   
                                                        |   |                   
                                                        A  GT
434       1451841   .......A...A.....G....G....G.....TG..T..AT.T..G........T....  1451903
                                                    \       \                   
                                                    |       |                   
                                                    T      AC
434       1811155   .......A...A..A..G.T..G....A.C.......A...C....G.........      1811214
                                                      \    \            \       
                                                      |    |            |       
                                                      T   AG            G
434       299309    ..TG...A...A.....T.A.......GAC..T.G..T...CA...G.............  299247
                                                      \         \               
                                                      |         |               
                                                      T        TT
434       965940    ......CA...A..........G....G.C....G..T...C....G.A........     965999
                                                      \     \                   
                                                      |     |                   
                                                      T    GC
434       1050270   ......TAC..A..C.......G..A.G.C....G..T...T....G...........    1050210
                                                      \      \                  
                                                      |      |                  
                                                      T     CA
434       1739305   ..G...CA...A.GAA...........AT.....G..T...C....G...........T.  1739367
                                                      \      \                  
                                                      |      |                  
                                                      T     CA
434       1597943   .......A...A.....T.A..G....G.C....                            1597910
434       150450    .......A...A..........G.CA.A.C...TT...G..CT.T.G...........A.  150388
                                                    \        \                  
                                                    |        |                  
                                                    A       TA
434       159535    ...G...A...A....A..A..G....AAC.....T.A.T.C................TG  159597
                                                     \     \                    
                                                     |     |                    
                                                    CT     G
434       1841408   .......A...-.........AG....GTC...AT.GT...A....GT...A......T.  1841350
434       1233038   .......A.C.A....A..A..G....A.C...TA..A...T....G.......CT..T.  1233100
                                                    \        \                  
                                                    |        |                  
                                                    A       CA
434       590871    .......A...A..T.A.....G....A.C....                            590904
434       1107321   .......A...A.CA....AA.T....G......                            1107354
434       1824647   G......A...A.....T..A......                                   1824673
434       1013155   .......T.T.A...TT.....G..A.A.C....T..A........T.............  1013217
                                                        \    \       \          
                                                        |    |       |          
                                                        G    T       G
434       157709    ..C....A.G.A.........A...A.G.C....T..A.....A..GA............  157770
                                                        \    \                  
                                                        |    |                  
                                                        A    A
434       1517773   ...C...A...A......C...G....G.C....T.GCT.A.....G.............  1517711
                                                              \                 
                                                              |                 
                                                            TGC
434       196008    ......TA...A.........CG....G.C.......T...T....G............   196069
                                                       \     \                  
                                                       |     |                  
                                                       A    CA
434       199051    ......TA...A.........CG....G.C.......T...T....G............   199112
                                                       \     \                  
                                                       |     |                  
                                                       A    CA
434       202094    ......TA...A.........CG....G.C.......T...T....G............   202155
                                                       \     \                  
                                                       |     |                  
                                                       A    CA
434       205137    ......TA...A.........CG....G.C.......T...T....G............   205198
                                                       \     \                  
                                                       |     |                  
                                                       A    CA
434       211506    ......TA...A.........CG....G.C.......T...T....G............   211567
                                                       \     \                  
                                                       |     |                  
                                                       A    CA
434       1742236   .....GTA.G.A.........CG..A.G.C...TA..T..........A...........  1742297
                                                    \        \                  
                                                    |        |                  
                                                    A        T
434       1506211   .....T.AC..A....A.....GG...AT.....G..A...C....G.A.C.......    1506151
                                                      \      \                  
                                                      |      |                  
                                                      T     CA
434       115145    ....T..A...A...A......G....A.G.T..T.GT..A...................  115083
                                                             \  \               
                                                             |  |               
                                                            TT  T
434       122797    ....T..A...A...A......G....A.G.T..T.GT..A...................  122735
                                                             \  \               
                                                             |  |               
                                                            TT  T
434       1719971   .......A...A.......A..G....G.C..T.G..A........G.............  1720033
                                                      \      \  \               
                                                      |      |  |               
                                                      T      T  A
434       1227561   .......A...A..........G.C..A.C....                            1227594
434       1533380   .......A..TA..A...                                            1533363
434       1552076   ....G..A...A...........                                       1552098
434       1746260   ......TA..TT..........G....G.C....G..T...C....G...........    1746200
                                                      \      \                  
                                                      |      |                  
                                                      T     CC
434       1577300   .......A...A...T......                                        1577279
434       1777535   --.....A...A..........G....G.C....G..A........G.A.....C.....  1777474
                                        \             \      \ \                
                                        |             |      | |                
                                        A             T      T T
434       216401    .......A...A.....G.........A.CA...G..A........G...C.....      216458
                                                      \      \                  
                                                      |      |                  
                                                      T      T
434       255092    .......A...A...A......-....A.C....                            255060
434       75799     ......--...A..CT.-.....C...G.C....G..AG....T..G.CA..........  75858
                                                      \       \                 
                                                      |       |                 
                                                      T      GT
434       390247    ......TA............                                          390228
434       1039871   .......T...A..........G....G......T.GTT....A..G.............  1039934
                          \                                      \              
                          |                                      |              
                          T                                    CCT
434       1744900   .......A...C..A.C.....G....CC.GA..A..A...C....G..........T..  1744963
                      \                        \            \                   
                      |                        |            |                   
                      A                        A           GT
434       1089952   .A.....A...A....A..A..G....AAC....T..A.......C..............  1089888
                            \                           \    \       \          
                            |                           |    |       |          
                           AA                           G    T       G
434       1448866   ...........A....A.....G....                                   1448892
434       1045875   .......A...A.......A.AGG...A.C....G..A...C.T..G......G.T....  1045812
                      \                               \      \                  
                      |                               |      |                  
                      G                               T     CA
434       1686292   ......TT.T.A.......T.......A......A.AT.GAC.........T........  1686357
                          \                                    \                
                          |                                    |                
                        TAT                                  ACT
434       1220207   ......T-...A...............A.C.T..T.GT.GAT....GA............  1220146
                                                                \               
                                                                |               
                                                              TCT
434       1149798   .......A...A..........G..A.A.C......C....A....G..........T..  1149734
                     \       \                         \     \                  
                     |       |                         |     |                  
                     T      AA                         A     C
434       155730    ........A...GG...A....GT...G..AT..G..T...C..T.G..A..........  155793
                      \                               \      \                  
                      |                               |      |                  
                      A                               T     CA
434       1270796   ......TAC..A..........G....G.C....T..T...T....G...G.........  1270861
                                  \                     \     \                 
                                  |                     |     |                 
                                AAG                     G    GC
434       1114344   .......A...A..........G..                                     1114319
                     \                                                          
                     |                                                          
                     T
434       419887    .....CT.C..A..........G....G......T....GT....CT.............  419950
                                 \                       \          \           
                                 |                       |          |           
                                 T                      TC          A
434       742367    ......CAC..A....A..........G.C.......C.T.T....GA............  742304
                                 \                    \       \                 
                                 |                    |       |                 
                                 T                    T      GC
434       155079    .......A...A..A.......G..A.A.C....G..T...A.T..G...........    155018
                      \                               \      \                  
                      |                               |      |                  
                      A                               T     TA
434       1221571   ......TAC..A...............G.C....T....GTA....GA............  1221508
                                 \                      \       \               
                                 |                      |       |               
                                 T                     GT       T
434       1832413   .......A...A.......A..-....G.C...TG..T...C....G..........T..  1832352
                                                    \       \                   
                                                    |       |                   
                                                    A      GC
434       345669    .......C...A...TA..A..-....A......T.CT..A..A..G.............  345608
                                                               \                
                                                               |                
                                                             AAT
434       1851405   .......TA..A.....T.A..G....AAA....G..AG..T....G.........T.A.  1851469
                        \                             \      \                  
                        |                             |      |                  
                       AC                             T     CA
434       1304513   ......TA...A..........G....G.C....T.GTT......C..............  1304451
                                  \                            \                
                                  |                            |                
                                  A                           GC
434       90424     .A.T...-...AC...A..........A.C.T..T.....A.....G.............  90485
                                                        \    \ \                
                                                        |    | |                
                                                        G    T T
434       1012036   .......CA..A...............A.C....A..T...C....GA............  1011973
                          \                           \     \                   
                          |                           |     |                   
                          T                           T    GT
434       1168372   .....---...A.....T.....-.A.A.C.T..T.GC..A..A................  1168430
                                                                \               
                                                                |               
                                                              TCT
434       1400693   ......TA...A..........G....G.C...TG..T...C....G.............  1400763
                             \                      \        \                  
                             |                      |        |                  
                      AAATATAA                      A       CA
434       890711    ......TA...A..........G....G.C....T..A..CA..T.G.............  890649
                                  \                     \                       
                                  |                     |                       
                                  A                    GT
434       1826024   ......TA...A..A..A...AG....G......T..T........T.............  1826087
                                    \                   \    \      \           
                                    |                   |    |      |           
                                    T                   G    T      T
434       1827590   .......A...A..T..T.........G...GG.G..A........G.........T...  1827653
                       \                         \           \ \                
                       |                         |           | |                
                       A                         C           T T
434       248916    .C.....A....T.---..T......CA.C......GT.CA.....G.............  248857
                                                              \                 
                                                              |                 
                                                            TAC
434       831595    .......TA.............G....G.C....G..A...C.T..G...........    831658
                             \                        \      \                  
                             |                        |      |                  
                           TTA                        T     CA
434       835723    .......TA.............G....G.C....G..A...C.T..G...........    835786
                             \                        \      \                  
                             |                        |      |                  
                           TTA                        T     CA
434       836858    .......TA.............G....G.C....G..A...C.T..G...........    836921
                             \                        \      \                  
                             |                        |      |                  
                           TTA                        T     CA
434       1585098   .........C.-......CA.AG....A.C.......A........G.............  1585158
                                                       \     \                  
                                                       |     |                  
                                                       C     T
434       1727761   ........A..A....C..........GCC....AA.T...C....G.............  1727824
                          \   \                      \        \                 
                          |   |                      |        |                 
                          T   C                      A        A
434       1231062   .......-...A..........G....A.C..C.T.GT..A...A.G.............  1231124
                                             \               \                  
                                             |               |                  
                                             T             ACA
434       1615517   ......TTC..A............C..G.C....T..T...T....G.............  1615580
                                  \                     \     \                 
                                  |                     |     |                 
                                  A                     G    GC
434       1617490   ......TTC..A............C..G.C....T..T...T....G.............  1617553
                                  \                     \     \                 
                                  |                     |     |                 
                                  A                     G    GC
415       604368    .......A...A.G.T.A....GG...CAA....T..A..T.....G.............  604430
                                                        \        \              
                                                        |        |              
                                                       GT        C
415       594214    .......A...AG..............A.C....G..A...C....G........T.T..  594152
                                                      \      \                  
                                                      |      |                  
                                                      T     CA
415       11105     ...........A..A.......GG...A.C....                            11138
415       791447    ...........A...T...A..G..A...AG...G..T...C....G..........     791506
                                                      \     \                   
                                                      |     |                   
                                                      T    GT
415       260524    ......TA...A..........G....G.C....                            260491
415       1363881   ......CAA.TA..........G....G.C....G..T....................    1363940
                                                      \      \                  
                                                      |      |                  
                                                      T      T
415       1436268   .......A...A.......T..T......C..T.G..AC..T....G..........TT.  1436204
                      \                                 \                       
                      |                                 |                       
                     AA                               GTA
415       1432389   .......A...A.......T..T......C..T.G..AC..T....G........G.TT.  1432326
                      \                                 \                       
                      |                                 |                       
                      A                               GTA
415       167905    ......TAC..A..........G....G.C....T....GT....AT.............  167969
                                  \                      \          \           
                                  |                      |          |           
                                 TA                     TT          A
415       173065    ......TAC..A..........G....G.C....T....GT....AT.............  173129
                                  \                      \          \           
                                  |                      |          |           
                                 TA                     TT          A
415       186355    ......TAC..A..........G....G.C....T....GT....AT.............  186419
                                  \                      \          \           
                                  |                      |          |           
                                 TA                     TT          A
415       1731150   ......GA..CA..........G....G.C....T..C...T....TA............  1731215
                                  \                     \     \                 
                                  |                     |     |                 
                                ATA                     G    GC
415       1514143   ......TAC..A..........G....G.C....T.....T.T...G...........T.  1514080
                                 \                      \      \                
                                 |                      |      |                
                                 T                     GT      T
415       1442491   ......TAC..A..........G....G.C....T....GT....CT.............  1442554
                                 \                      \           \           
                                 |                      |           |           
                                 T                     GT           A
402       80569     .AT....T.G.A....C....AGG...A.C....TA.T..AC....G.AC..........  80631
                                                           \                    
                                                           |                    
                                                         GAG
402       917858    .......A...A.......A..G...GA......G..T...C....G.............  917796
                                                      \     \                   
                                                      |     |                   
                                                      T    GT
402       1334322   ......G....A.T.............GAC....T..A.CAA....G......G....T.  1334385
                                       \                \                       
                                       |                |                       
                                       G              GTA
402       569232    .......A...A..........G....G.C....T.GC.C.C....G........T..    569292
                                                           \                    
                                                           |                    
                                                         GAG
402       324393    .......A.T.A........A.G....A.C....A..A........G....TC.....T.  324455
                                                      \      \  \               
                                                      |      |  |               
                                                      T      T  T
402       1075335   ....T..A...A.......C..G.GA.G.C....T......T....GA............  1075273
                                                        \     \                 
                                                        |     |                 
                                                        G    GC
402       1462505   .......A...A..........G....A.C....T..                         1462541
402       1203965   .......A.T.A.......ATT.....A.C....-T..T.......G....T........  1203903
                                                             \ \                
                                                             | |                
                                                             A ACT
402       1704123   CCT....A...A..........G....A.G....G..AG.AC..A.GC.......T....  1704063
                                                      \                         
                                                      |                         
                                                      T
402       590720    ......--...A..C.........CA.A.C.....AGA.T.C....G.........      590773
402       596743    ......--...A..C.........CA.A.C.....AGA.T.C....G.........      596796
402       77665     ......TA...A....A.....G....G.C....T..T........G...........    77726
                                                    \   \    \ \                
                                                    |   |    | |                
                                                    A   T    T T
402       588479    ..T....T...A..........G....G.CC.T.T..T...C....GA............  588541
                                                        \     \                 
                                                        |     |                 
                                                        G    AC
402       594909    ..T....T...A..........G....G.CC.T.T..T...C....GA............  594971
                                                        \     \                 
                                                        |     |                 
                                                        G    AC
402       583382    .......A.............AG..T.A.C.T..G..AG..CA...............    583322
                                                      \            \            
                                                      |            |            
                                                      A           TG
402       616120    ......TT..............G....AAC....G..AG..C................    616060
                                                      \      \                  
                                                      |      |                  
                                                      T     TA
402       278488    ..T.....C.--.....T.....                                       278468
402       283333    ..T.....C.--.....T.....                                       283313
402       283855    ..T.....C.--.....T.....                                       283835
402       650181    .......A...A..........G....G.C....G..T........G.........T.TG  650119
                                                      \      \                  
                                                      |      |                  
                                                      T     TA
402       616385    ...T...A...A....A.....                                        616406
402       1218533   ..G...TT...A..                                                1218546
402       1223890   ..G...TT...A..                                                1223903
402       554388    .......A.G.A..........G....G.C....T.GC...C....G.......-.G...  554326
                      \                                     \                   
                      |                                     |                   
                     TA                                    CG
402       653887    ....T......A.......A..G....A.C....T.G...T.....G....T........  653956
                      \                                  \                      
                      |                                  |                      
                    TTGAAATG                            TA
402       544300    .......A.G.A..........G....G.C....T.GC...C....G.......-.G...  544238
                      \                                     \                   
                      |                                     |                   
                     TA                                    CG
402       1044276   .....---...A..........G....G.C....A.GT..A..A..............T.  1044334
                                                                  \             
                                                                  |             
                                                                 CC
402       571423    .......-...A...A......G....A.C....                            571391
402       1632608   .......A...A.T..A.....T....A.....TG..T........G.......A.....  1632541
                      \                 \           \        \ \                
                      |                 |           |        | |                
                      A              GGGA           A        A T
402       1811480   .......A...A...T......G....G...GGTG..T...C....G...........    1811540
                                                 \          \                   
                                                 |          |                   
                                                 C         GC
402       707554    .......A...A..........G......C....T.GT........G.............  707488
                      \                                    \ \                  
                      |                                    | |                  
                    TAAAA                                  G T
402       170957    .......A.G.A....A....T.....A.C....TA.T........G.C...........  171023
                                             \                \                 
                                             |                |                 
                                          ATAG              TGT
402       702467    ........C.GA..........G....G.C....T.CC...C....G....A........  702530
                      \                                 \    \                  
                      |                                 |    |                  
                      A                                 A   CA
402       210780    ......--...A...A......G..                                     210803
                                 \                                              
                                 |                                              
                                 T
402       1616750   .A.T...-----.......A..G....A....T.A.GT.GA.....G.............  1616807
                                                               \                
                                                               |                
                                                             TCC
402       585175    ...........A....T.....G....G..G...T.G........GG..C..........  585238
                            \                              \     \              
                            |                              |     |              
                            T                              G    CT
402       1854414   .......A...T...A........-..G.C....T.GTT....T..............    1854355
                                                              \                 
                                                              |                 
                                                            TGC
402       1090949   .......A...-..A.A.....G...AG......T.GT...T....G....A.....T..  1090888
                                                            \                   
                                                            |                   
                                                          AGT
402       924919    .......A...A..........G..A.G.C....T....GT.....C............G  924852
                          \                             \        \              
                          |                             |        |              
                      TAAAA                            GT        C
402       1268102   ........A..A..........GG...G.C....T..T.....................   1268039
                              \                         \     \                 
                              |                         |     |                 
                             TT                         G    TG
402       623859    .......A...A..........G....A.C...TG..A...C....G.............  623796
                             \                             \ \                  
                             |                             | |                  
                             A                             G TA
402       1200741   ......TAC..A..........G....G......T..T...TT...G.............  1200804
                                 \                      \        \              
                                 |                      |        |              
                                 T                      G       CT
402       956744    .......A...A.........CG....G.C....T.GC..A.....G....A........  956809
                     \ \         \                             \                
                     | |         |                             |                
                     A C         G                           ACC
402       11009     .......CA..A..........G....G.C....A....GT....CT.............  11072
                          \                             \           \           
                          |                             |           |           
                          T                            GT           A
402       20510     .......CA..A..........G....G.C....A....GT....CT.............  20573
                          \                             \           \           
                          |                             |           |           
                          T                            GT           A
402       1277056   .......CA..A........A.G....G.C..G.T....GT.....G.............  1276993
                          \                             \        \              
                          |                             |        |              
                          T                            GT        C
402       623029    ......TAA..A..T.......G....G.C.......T...A....GT............  623091
                          \                            \     \                  
                          |                            |     |                  
                          T                            G     C
402       588294    .......CA...T.........G....G.C....G.C.G..T....GA...........T  588231
                          \                            \      \                 
                          |                            |      |                 
                          T                            A     GC
402       1225936   ..G....CA..................G.C....G..T...C.T..G..........T..  1225873
                          \                           \      \                  
                          |                           |      |                  
                          T                           T     TA
402       1517093   .A.T...------.A............GT.....GA.T...C....G..........     1517041
                                                             \                  
                                                             |                  
                                                            CA
402       1554586   .......AG..A..........                                        1554561
                        \                                                       
                        |                                                       
                     AAAT
402       1590148   ........-------.C...A.G...........T.GT..A.....G.............  1590203
                                                              \                 
                                                              |                 
                                                            TGC
402       906850    .......A...-..........G....G.C....A..C...CT...G........T..    906791
                                                      \      \                  
                                                      |      |                  
                                                      T     CA
402       1740636   ..T....AC..A...........-...AA.....T...G..A....G...A.........  1740574
                       \                               \      \                 
                       |                               |      |                 
                       T                               A     GC
402       591959    .......A...A..........G....G.C....G..A.T.C....G.A.........    592021
                      \           \                  \     \                    
                      |           |                  |     |                    
                      A           G                 AT     G
402       597986    .......A...A..........G....G.C....G..A.T.C....G.A.........    598048
                      \           \                  \     \                    
                      |           |                  |     |                    
                      A           G                 AT     G
385       844071    ...C...A.C.A...A...........A.C.......---.T................    844131
                                                    \                           
                                                    |                           
                                               AGTAGT
385       587067    .......A..GA..........G....G.C....T.GT..A......T............  587005
                                                               \                
                                                               |                
                                                             ACT
385       1370014   ..T....A.T.A..A.......G....A.A....T.GT...C....G.T..T........  1369952
                                                            \                   
                                                            |                   
                                                          AGT
385       1730291   ......TT..............G.C..G.C....G..AG.......G......G......  1730360
                                                      \       \                 
                                                      |       |                 
                                                      A GTAGAGTGC
385       697462    ......TA.T.A....C..........A.C.......C...C....G.............  697524
                                                        \   \                   
                                                        |   |                   
                                                       GT   T
385       1093771   .......T...A.....A........                                    1093796
385       1279702   .......A...A..........G....A.C....T..T.GA............G......  1279640
                                                               \                
                                                               |                
                                                             ACC
385       2833      ..G....A...A...T....AAG....G.C....T..T..T.....G.........A...  2895
                                                        \      \                
                                                        |      |                
                                                       GT      T
385       1988623   ......CA...A..........G....G......G..T...T....G.............  1988685
                                                      \      \                  
                                                      |      |                  
                                                      T     CA
385       1293047   .......A.G.A........A......A.C....                            1293080
385       1306505   ..C....A...A..........G....A.C....G..A........G.A...........  1306567
                                                    \        \  \               
                                                    |        |  |               
                                                    A        T  T
385       1311873   ...........A........A......                                   1311899
385       906454    .......A...A..A.T..A..G...                                    906479
385       1393534   ...........A...............G.C....                            1393567
385       563181    .......T...A.G...A....G....A.C....G..T...CA..C......G.....T.  563118
                          \                           \            \            
                          |                           |            |            
                          T                           T           GT
385       1177712   .......A...A..ACC.....G....A.C....G..A...C....G........T....  1177650
                                                      \      \                  
                                                      |      |                  
                                                      T     CA
385       1218315   .......A...A..ACC.....G....A.C....G..A...C....G........T....  1218253
                                                      \      \                  
                                                      |      |                  
                                                      T     CA
385       1396531   ......T....A......CA..G..A.A.C....                            1396496
                            \                                                   
                            |                                                   
                           TT
385       900902    .......A..GA..........G....A.C....T.GA..AC............        900846
                      \                                     \                   
                      |                                     |                   
                     AA                                     C
385       1255069   .......                                                       1255063
385       1004305   ......TA...A..A.....T.G-...G.C....T..T...T....G.............  1004243
                                     \                 \      \                 
                                     |                 |      |                 
                                     A                 A     GC
385       1325474   ...........A..........GG.A.G.C....G..T...T....TA........      1325533
                                    \                 \      \                  
                                    |                 |      |                  
                                    A                 T     CA
385       1904164   .......A...A..........G....G.C....                            1904130
                                  \                                             
                                  |                                             
                                  T
385       1255266   ......GAC..A..........G....G......T..T...T....GA............  1255203
                                 \                      \     \                 
                                 |                      |     |                 
                                 T                      G    GT
385       1092803   .-..T...A..A..........GG...A......G..AG..A....G.........TA..  1092742
                                                      \      \                  
                                                      |      |                  
                                                      T     CA
385       222763    .......A...A..........G........GGTG..CG.......GA............  222698
                              \    \           \             \ \                
                              |    |           |             | |                
                              C   AC           G             T T
385       148261    ......T....A..A.......G....G.C....T....CT.....GA.....T......  148199
                                 \                      \                       
                                 |                      |                       
                                 C                     GT
385       1325727   ......TT...A.....A....G....G.C.......A........G...........    1325788
                             \                         \     \                  
                             |                         |     |                  
                             T                         A    CG
385       1152871   ..C..-------..........G....A.C....G.A.T.C....C............T.  1152816
                                                        \          \            
                                                        |          |            
                                                       GT          G
385       1000805   .......A...A........T......A.C....G...G.......G....A......T.  1000739
                        \        \                    \      \                  
                        |        |                    |      |                  
                      AAT       AT                    A      T
360       644603    .......A...A....A.....G......C...AT.GT..AA....G.........T...  644541
                                                               \                
                                                               |                
                                                             ATT
360       431015    ..G....A...A.....A....GT.A.A.CA...T.A...T.....G...C.........  430953
                                                              \                 
                                                              |                 
                                                            TCC
360       1479860   .C...C.A.G.A...A......G....GCC..T.T..T........G.............  1479922
                                                        \    \                  
                                                        |    |                  
                                                        G   CA
360       387617    .......A...A.............A.A.C....G..T..ATT...G.............  387679
                                                      \     \                   
                                                      |     |                   
                                                      T    AC
360       200554    .......A...A...............G.C....A.A.........G.C.......      200496
                                                      \      \ \                
                                                      |      | |                
                                                      T      T T
360       735653    .......A...A...........T...G.G...TG..T.......CT........       735597
                                                    \        \                  
                                                    |        |                  
                                                    A        C
360       415786    .......A...A...T...A......CA.C...TGA.T...C................    415846
                                                    \       \                   
                                                    |       |                   
                                                    T      AT
360       791430    .......A...A...                                               791444
360       236389    ......CA...A....C...T.G...-..C....G.CT...AA...............T.  236328
                                                      \         \               
                                                      |         |               
                                                      T        TT
360       1142646   ......CA...A..........G....G.C....T..A...T....GT...A........  1142584
                                                        \    \                  
                                                        |    |                  
                                                        A   TT
360       754018    ...C..TA...A...............G.C....G..T...C....G........T....  753956
                                                      \     \                   
                                                      |     |                   
                                                      T    GT
360       960833    G........C.A...............A.....--...GC......G....T..C...T.  960895
                                                               \                
                                                               |                
                                                           TCAGT
360       1855226   ...C...A...A..........                                        1855247
360       1671710   .......A...A..........G.....                                  1671737
360       484679    .......A...A....AG.......A...                                 484707
360       1128715   .......A...A..A........-...G.CC...T..T...T....G.............  1128652
                                   \                    \     \                 
                                   |                    |     |                 
                                  AA                    G    AC
360       1130336   .......A...A..A........-...G.CC...T..T...T....G.............  1130273
                                   \                    \     \                 
                                   |                    |     |                 
                                  AA                    G    AC
360       265965    .......A.T.A..........G....G.C....T....GT..T..G...........    266026
                      \                                 \      \                
                      |                                 |      |                
                      A                                GT      A
360       994969    .......-...A...A...TCC.....AAC....T.GT.GA.....G.............  994908
                                                              \                 
                                                              |                 
                                                            TAC
360       567663    ......TAC..A.......A..G....G.C....T....GT.....GA............  567726
                                 \                      \     \                 
                                 |                      |     |                 
                                 T                     GT     A
360       231584    .......A...A....A.....T..A.A.C.T..T.G....A....T..........A..  231646
                           \                              \  \                  
                           |                              |  |                  
                           T                              T  C
348       1823576   .C.....A...A........T.G....G.C...AT.GT..C...................  1823514
                                                              \                 
                                                              |                 
                                                            TGC
348       1020347   .C....CA...A.......-...G...A.C....                            1020379
348       1315624   .......A..CA...AA..AA......A.C....T.GT.GA..............G..AG  1315685
                                                                \               
                                                                |               
                                                               CT
348       1035753   .......A.......A....A.G...CA.C....T.GT.......C.A........      1035693
                                \                          \                    
                                |                          |                    
                               AA                        GAG
348       1035915   .......A.......A....A.G...CA.C....T.GT.......C.A........      1035855
                                \                          \                    
                                |                          |                    
                               AA                        GAG
348       1603459   .....-------..A.......G..A.A.C....G..A...C....G.............  1603514
                                                      \      \                  
                                                      |      |                  
                                                      T     CA
348       1608001   .....-------..A.......G..A.A.C....G..A...C....G.............  1608056
                                                      \      \                  
                                                      |      |                  
                                                      T     CA
348       621203    .......A...A..........                                        621225
                      \                                                         
                      |                                                         
                      A
348       1496571   .......C...A..........G....G.C....T.GC...C....G.............  1496633
                                                           \ \                  
                                                           | |                  
                                                           G CA
348       643628    .......T...A..........G....A.....AT.G....TT...GAA.........T.  643568
                                                          \                     
                                                          |                     
                                                          A
348       802470    .......A..GT.......AA.GG...A.C....G..AG..C....G........       802525
                                                     \                          
                                                     |                          
                                                     G
348       951353    ........A.....A.......GGAA.A.C....T.-...............C.....T.  951415
                                                             \  \               
                                                             |  |               
                                                           AGT  T
348       1017231   ........                                                      1017238
348       2141503   .A.T...TG.--..........G....G.CA...T.GT.GA.....G...........A.  2141563
                                                               \                
                                                               |                
                                                             ACT
348       971008    ....G..A...A...............A.C....                            970975
348       1625113   ......TT.T.A..A..T....-....A.C....T.GT.T.C....G.............  1625174
                                                           \                    
                                                           |                    
                                                         GAG
348       1037907   ..T....AG..A......A..AG....G.C.......T...C....G..........     1037966
                                                       \    \                   
                                                       |    |                   
                                                       T   GT
348       935622    .......A...A...A....A.G..A.A.C....T.A..GT.....C.............  935685
                                                        \      \          \     
                                                        |      |          |     
                                                       GT      T          T
348       1826338   .....C.A...A....T.....-G..CC.C....G......A....G.............  1826278
                                                      \      \                  
                                                      |      |                  
                                                      T      C
348       1187562   .......A.G.A..........G...CA.C....T.A..GCC....G.............  1187623
                                                        \                       
                                                        |                       
                                                       GT
348       1788062   T......A..GA..........G....G......                            1788095
348       2217593   .....-------...A..A...G....A.C...AT.GT...A....G......G..T...  2217647
                                                            \                   
                                                            |                   
                                                           AT
348       1831345   ...........-..........G....G.C...                             1831314
348       1413110   .......C..-...........G....                                   1413135
348       753993    .......A..TA..........G....A.C....T.GT..A..A................  754056
                            \                                   \               
                            |                                   |               
                            A                                 ACA
348       759252    .......A..TA..........G....A.C....T.GT..A..A................  759315
                            \                                   \               
                            |                                   |               
                            A                                 ACA
348       945181    .......A..--....A..........G.C...                             945211
348       375385    .......A...A..........G......C....G..T...C....G....T..C...    375446
                      \                               \      \                  
                      |                               |      |                  
                      A                               T     CA
348       555136      .....A...A........A.G....G.C....--...................T....  555193
                                                             \  \               
                                                             |  |               
                                                             T  T
348       1823302   .......AA..A..AA......G....G.C....G..T...C....G..........T..  1823235
                      \                               \      \                  
                      |                               |      |                  
                    ATTAA                             T     CA
348       518102    .......A...A....C...                                          518122
                      \                                                         
                      |                                                         
                      A
348       458135    .......TG..-..........G....G..CAG.G..T...T....G.............  458195
                                                              \                 
                                                              |                 
                                                             GC
348       46996     .......-...T..........GC..GG.C....T.A..GT.....G.....C....T..  47056
                                                        \                       
                                                        |                       
                                                       GT
348       49340     .......-...T..........GC..GG.C....T.A..GT.....G.....C....T..  49400
                                                        \                       
                                                        |                       
                                                       GT
348       1253181   ......TT...A.......T..-....A.C....T.A..GCA....G...........T.  1253242
                          \                             \                       
                          |                             |                       
                          G                            GT
348       1837888   .......-.............AG....A.C....                            1837856
348       974581    .......-...A..A..T...AG....A.C.......AG..TA...G...........T.  974642
                                                       \        \               
                                                       |        |               
                                                       A       TC
348       1072068   .......-C..A.........AGG.A.A......G..A...A....T.........T...  1072008
                                                      \      \                  
                                                      |      |                  
                                                      T      C
319       1280744   .......A...A...............G.C....T.GT...C....G.C..T.....T..  1280806
                                                            \                   
                                                            |                   
                                                          AGT
319       799719    ......TA...A.....T....G...AA.C....T.GT........GA............  799655
                         \                                 \ \  \               
                         |                                 | |  |               
                        TG                                 G T  T
319       908452    .......A...A...............A......G..A........G...A.........  908390
                                                      \      \  \               
                                                      |      |  |               
                                                      T      T  T
319       914328    .......A...A...............A......G..A........G...A.........  914266
                                                      \      \  \               
                                                      |      |  |               
                                                      T      T  T
319       584339    .......CA..A..........G....A.C....T.G...TC...CT.............  584276
                          \                              \          \           
                          |                              |          |           
                          T                             TC          A
319       89140     .......A.TTA..AA......G....G.C......GT.GT.....G......G..T...  89202
                                                               \                
                                                               |                
                                                             CTT
319       1583325   G......A.G.A.....A..TTG....G.C....T.AT..A.....C.............  1583263
                                                               \   \            
                                                               |   |            
                                                               A  AC
319       633184    .......A...A...AA.....G....A.C.......A...C....G.A...........  633122
                                                       \   \                    
                                                       |   |                    
                                                       A  AG
319       150798    .......A...A....AT....GG.A.AAC.T..T.GT...C..................  150860
                                                            \                   
                                                            |                   
                                                          AGT
319       1875096   .......A.TGA..A......AG....A.C...AT.GT..AA.A..............A.  1875158
                                                                   \            
                                                                   |            
                                                                 CTG
319       660418    .......                                                       660424
319       864514    .......A...A..A.C....AG....G.C....T..T..AT..T.G.............  864452
                                                        \   \                   
                                                        |   |                   
                                                        A  AC
319       1903629   ..C....TA..A....T...A.G...CA.G....T..A...C....G........T....  1903690
                                                         \                      
                                                         |                      
                                                        TA
319       870572    .......A..TA....A.....G....G.C....T..AG..C....GA............  870634
                                                        \    \                  
                                                        |    |                  
                                                        A   CA
319       1313523   .......A.T.A...T......G....GAC.....A.T...T....G.............  1313461
                                                        \     \                 
                                                        |     |                 
                                                        C    GT
319       307687    ..C....A...A...AA.....G....AAC.T..A..AG..T.T..G..C..........  307749
                                                      \      \                  
                                                      |      |                  
                                                      T     TT
319       669779    ...........A...A......G....G.C....T..AGT.C....G...C.C.......  669717
                                                        \                       
                                                        |                       
                                                      ATA
319       1419619   ..C....A...A........A.G....G.C.T..G.G....C..T.G.............  1419557
                                                          \  \                  
                                                          |  |                  
                                                          T CA
319       2046592   ......TAA..AT.........G....G.C....T..C...T....GA............  2046530
                                                        \     \                 
                                                        |     |                 
                                                        G    GC
319       800180    ......TA...A..........G....G.C....G..T....................    800240
                                                      \      \                  
                                                      |      |                  
                                                      T     CA
319       743937    .......A...A..........G....G.C....G..T...C....G...........    743997
                                                      \     \                   
                                                      |     |                   
                                                      T    GT
319       817734    .......A...A..A..A.A..G....GCC..G.G..T...C....G...........T.  817796
                                                      \     \                   
                                                      |     |                   
                                                      T    TT
319       496327    ......TAC..A.TA.......G..A.G.C....G..C...T....GA..........TG  496265
                                                      \     \                   
                                                      |     |                   
                                                      T    GT
319       847686    .CT....A.G.A..........G..T.G.C....G..A...A....G...........    847626
                                                      \      \    \             
                                                      |      |    |             
                                                      T      C    C
319       945589    .......A...A...AA....AG....A......G..C......................  945527
                                                     \       \   \              
                                                     |       |   |              
                                                     G       T   T
319       2233675   .......A...A....A.....T..A.G.C....G..T...A....G.A.........    2233616
                                                      \      \                  
                                                      |      |                  
                                                      T      C
319       352959    .......A...A..........G....AAC...TG..A...C................T.  352897
                                                     \       \                  
                                                     |       |                  
                                                     T      AA
319       1609222   .......T.T.A..A....A..G....A.C....G..AG..T.T.............A..  1609160
                                                      \      \                  
                                                      |      |                  
                                                      T     CA
319       443283    .......A...A.......A.......A.C....T.GT.GA...T.G......G....T.  443221
                                                               \                
                                                               |                
                                                             ACT
319       445581    .......A...A.......A.......A.C....T.GT.GA...T.G......G....T.  445519
                                                               \                
                                                               |                
                                                             ACT
319       647083    .......A...A...T.A.A..G....G.C....G..T......G.G.........      647025
                                                      \      \  \               
                                                      |      |  |               
                                                      T      C  T
319       421874    ......TA........AT.A..G....G.C....G..T...TG..C.A..G.......    421932
                                                    \                           
                                                    |                           
                                                    A
319       427575    ......TA........AT.A..G....G.C....G..T...TG..C.A..G.......    427633
                                                    \                           
                                                    |                           
                                                    A
319       1033807   .......A..GA.....-....GT...G.C....T..T........G.A...........  1033745
                     \                                  \    \ \                
                     |                                  |    | |                
                     A                                  G    T A
319       638533    ......--...A..A..A....C....A......T.A..GT.....G.....T.....    638475
                                                        \      \                
                                                        |      |                
                                                       GT      T
319       2144202   CA.CGT..AG.................A.C....G..A...T....G........T....  2144264
                                                      \      \                  
                                                      |      |                  
                                                      T     CA
319       2153335   .......A...A..........G....                                   2153309
319       379601    .......A...A.......A..G....A.C....T..A..CA....G...........    379541
                                                        \       \               
                                                        |       |               
                                                       AT       T
319       837990    ..T....AC..A....A.....G..A.G.C....T..A........G.............  837928
                                                        \    \   \              
                                                        |    |   |              
                                                        A    T   T
319       652197    ...G...A...A..........G....A.C..CA.CA..GT....C..............  652259
                                                       \            \           
                                                       |            |           
                                                      TA            A
319       1214417   .......A...A....A..........A.C...TT..T.T.C....G.......G...T.  1214481
                             \                             \                    
                             |                             |                    
                            AA                           GAG
319       1134853   .......A...AG......AT.G...GG......T..T...C....G.............  1134791
                                                        \     \                 
                                                        |     |                 
                                                        G    AC
319       1146272   ......CAA..A..........-....G.C....T..A..CT....G...........    1146331
                                                        \       \               
                                                        |       |               
                                                       GC       T
319       1733713   .......A.T.A..........G....G.C....T.GA..A.T...G......G.T....  1733776
                     \                                        \                 
                     |                                        |                 
                    TT                                       TC
319       340297    G......TA..A..........G....G.C....T.G.T.A..A..GA............  340232
                                     \                           \              
                                     |                           |              
                                    GG                        CCAC
319       1860710   .C.........A..........G...CG.C.T..T..T...T....G.............  1860772
                                                        \     \                 
                                                        |     |                 
                                                        G    TC
319       1372890   T.G....TA..A....TA....G..A...C....T..T...C....G.A...........  1372952
                    \                                      \ \                  
                    |                                      | |                  
                    T                                      G CT
319       1270922   .......A...AC.......A...A..G.C....A..T........G......G......  1270858
                                           \          \      \   \              
                                           |          |      |   |              
                                          TT          T      T   T
319       1924785   .......A...-..ACA..........A.C....G..A...A...C.............   1924726
                                                      \      \                  
                                                      |      |                  
                                                      T      T
319       1135447   .......A..GA.......                                           1135429
319       901881    ......TA...A...............G.C....G..T...T....G...........T.  901819
                                                      \     \                   
                                                      |     |                   
                                                      T    GT
319       370889    .......A...A.....A....G....G.C...TG..T...C....G...........T.  370951
                                                    \        \                  
                                                    |        |                  
                                                    A       CA
319       481563    .G....CA.T.-..A............A.C.......T...A...CG.............  481625
                                                       \     \          \       
                                                       |     |          |       
                                                       A     C         AA
319       705508    ..............-.A....AG....G.C....T.GA...C....G.A...T.......  705444
                                                        \                       
                                                        |                       
                                                   GTAGAA
319       1155991   ......TT...A........C.G...........T.....AC...C..........TT..  1156054
                                  \                   \  \  \                   
                                  |                   |  |  |                   
                                  A                   A  A  C
319       1178976   .......T...A.T...TG...G.CA.A......T.GT.....T..G.A......TT...  1178912
                             \                                \                 
                             |                                |                 
                            TA                              TGC
319       1713625   .......A..CA...T......G..A.A.C....T.GT...T....G........G....  1713696
                      \                                     \                   
                      |                                     |                   
                    TAAAAAAAA                             AGT
319       482471    ...........A....A...A.G....A..                                482441
                               \                                                
                               |                                                
                               T
319       671137    --.....C...A.......A.AG....A.C....T.GT.T.C....G.........A...  671077
                                                           \                    
                                                           |                    
                                                         GAG
319       750223    .......A...A..........G....G.C.T..G..T...C....G..........     750163
                                     \                \     \                   
                                     |                |     |                   
                                     A                T    GT
319       752140    ........                                                      752133
319       713127    ...........A....T...CA.....A.C....A.AC.GA.....G...........T.  713190
                           \                                   \                
                           |                                   |                
                           A                                 TCC
319       412816    .......-...A.......A..G..A.A......T.GT.G......G........TT...  412755
                                                               \                
                                                               |                
                                                             AGT
319       1734850   .......A...A.......A..G....AAC....A.A...CA....G........AT...  1734913
                             \                          \      \                
                             |                          |      |                
                             A                         AC      G
319       1736000   .......A...A.......A..G....AAC....A.A...CA....G........AT...  1736063
                             \                          \      \                
                             |                          |      |                
                             A                         AC      G
319       656558      .....A...A..........G....G.C....T..T...C....G.............  656500
                                                        \                       
                                                        |                       
                                                        G
319       1060002   .......AA..A...............G.C....T.GT...C....G...........    1060065
                          \                                 \                   
                          |                                 |                   
                        TAC                               AGT
319       968533    .......-...A....CT....C....AA..T..T.GT...T....G...........T.  968473
                                                             \                  
                                                             |                  
                                                            TA
319       1922958   ......TA...T..........G....G.C....T..C...T....GA............  1923021
                                 \                      \     \                 
                                 |                      |     |                 
                                 T                      A    TT
319       1989304   .......A.TTT...........-...G.C...CT.GT..A.....G.............  1989241
                                \                              \                
                                |                              |                
                               TA                            ATC
319       1899722   ......TAC..A..........GG...G.C.......CT.......T.............  1899659
                                 \                     \     \      \           
                                 |                     |     |      |           
                                 T                     A     T      A
319       2080403   ......TAA..A...............G.C....G..C...C....GAA........T..  2080340
                                 \                    \     \                   
                                 |                    |     |                   
                                 T                    T    GT
319       2219296   .......A...T.....TA....-.A.A.C....T.GT..T.....G.............  2219357
                                                              \                 
                                                              |                 
                                                            TAC
319       419304    .C.T....--.AC..............A.C.A..A..A........G....A......T.  419364
                    \                                   \    \   \              
                    |                                   |    |   |              
                    T                                   A    T   T
319       2283016   .C.....CA..A..........G......C....T..T.CA...A.GC............  2282955
                          \                             \                       
                          |                             |                       
                          T                             G
319       1350501   ...........A.......A.....A.A.C....A..A....................T.  1350564
                          \                             \    \  \               
                          |                             |    |  |               
                          C                             G    A  T
319       94043     .......TA..A..........G....G.C....T..C.GT.....G...........    94104
                          \                             \      \                
                          |                             |      |                
                          T                            GT      T
319       1137027   ..G....-...-..A.......-.....TC....T.ATT.......G....A......    1137084
                                                              \                 
                                                              |                 
                                                            GAC
319       2081243   .......CA..A...............G.C....A..T........T.........      2081302
                          \                           \      \      \           
                          |                           |      |      |           
                          T                           A      T      A
319       479175    .G.....-...A.......A..G....A.A....T..T...C....G...........T.  479236
                                                       \      \                 
                                                       |      |                 
                                                       A     AT
319       1048739   .......-A..A.....T....G....G......                            1048771
319       1786111   .......-...A........A.G......C.G..G..T...C..A.GA............  1786172
                                                      \      \                  
                                                      |      |                  
                                                      T     CA
319       362978    .......AC..T...............G.C....T..A........G.AC...C......  363041
                                  \                     \     \                 
                                  |                     |     |                 
                                  A                    GC     C
319       1765209   ......TA...-..T............G......A..T...A...C............    1765151
                                                     \       \                  
                                                     |       |                  
                                                     G       C
319       551289    ...T...A.CG..................C....G..T........G...........    551229
                                  \                   \       \                 
                                  |                   |       |                 
                                  A                   T       C
318       220066    ...........................A.C....G..AG.......G..A..........  220001
                              \                       \       \                 
                              |                       |       |                 
                            CAA                       T      AC
318       354219    .......A...T.....G....G....G.C....T.GT..A..A..G...........T.  354281
                                                                 \              
                                                                 |              
                                                               CTT
318       337232    .......A.G.-..A.......G....G.C....G..A...C....G...G.....      337175
                                                      \      \                  
                                                      |      |                  
                                                      T     CA
318       1146997   ......GT...A..........G....G.C...TG..T...C....G............G  1146935
                                                     \       \                  
                                                     |       |                  
                                                     T      CA
318       1229435   .......AAG.A....T....--T...A.C....G..A........C.A...........  1229375
                                                      \      \ \                
                                                      |      | |                
                                                      T      T T
318       800804    G......A..TA...TA.A...G....G.C....A.AT..A...................  800741
                                                               \     \          
                                                               |     |          
                                                             ACT     G
318       1919638   .......C...A..T.A..T..G....AA.G.....GC..A..G..G.....C.......  1919699
                         \                                     \                
                         |                                     |                
                         T                                     T
318       2106293   .......A..GA....A.....G...                                    2106318
318       2112189   ...........A....T.......G..G......T.GTT.A..A..G.A...........  2112249
                      \                                                         
                      |                                                         
                      T
318       1068116   G......A...A....A..........A.C....T.GT..........A...........  1068178
                                                             \    \             
                                                             |    |             
                                                            AA    C
318       2284196   ..T....AA..T..A.A.....G..A.A.C....TAGC........G.............  2284258
                                                              \                 
                                                              |                 
                                                            TGC
318       145375    ..TT...AA..A..A............G.C....A.-.........G...C.........  145438
                                        \                    \ \                
                                        |                    | |                
                                        A                    A CTT
318       800307    ......TT...A..A.......G....G.C....T.GT...C....GA.......T..    800367
                                                            \                   
                                                            |                   
                                                          AAT
318       914470    .......A...A.........                                         914493
                             \                                                  
                             |                                                  
                           AAA
318       925933    .......A...A....A.....G.G..G.C....T.GT...C....G...........T.  925871
                                                            \                   
                                                            |                   
                                                          AGT
318       1980597   .......A...A..A.......G....G......T..T...C.T..G.........      1980539
                                                        \    \                  
                                                        |    |                  
                                                        A   CA
318       1903339   .......A...A..........G....G.C..CTT..T...T....G...........T.  1903277
                                                        \     \                 
                                                        |     |                 
                                                        G    AC
318       2067542   ......TAC..A..T.......G...GG......T..T...C....G.............  2067604
                                                        \     \                 
                                                        |     |                 
                                                        G    AC
318       2281329   ..T....T...A.CA....A.TG....G.C....T..A...C.T..G...........A.  2281391
                                                        \    \                  
                                                        |    |                  
                                                        A   TA
318       1652430   ......TA...A.G.............G.G....T..A...C..G.G...........    1652491
                                                        \    \                  
                                                        |    |                  
                                                       GA   CA
318       238825    ......CA...A..........G....G.C....G..T...CT...G...........    238885
                                                      \      \                  
                                                      |      |                  
                                                      T     CA
318       246557    ......CA...A..........G....G.C....G..T...CT...G...........    246617
                                                      \      \                  
                                                      |      |                  
                                                      T     CA
318       1089298   .......A...A..........G....G......G..A.......C......C......   1089358
                                                      \      \                  
                                                      |      |                  
                                                      T      C
318       1768976   .C....TA...A.G........G....G..C..CG..T...C..T.............    1769036
                                                 \           \                  
                                                 |           |                  
                                                 C          AT
318       1773996   .C....TA...A.G........G....G..C..CG..T...C..T.............    1774056
                                                 \           \                  
                                                 |           |                  
                                                 C          AT
318       1885725   .......A...A.........AG...AG.C....                            1885692
318       386480    ...........A....A....AG...GG......                            386447
318       210380    .......A.T.A..........G....G.C....T.GC..A..T..G.............  210442
                                                              \                 
                                                              |                 
                                                            TGC
318       1944712   .......A...A.........AG....A.C.T..G..A...C....G.........      1944654
                                                      \      \                  
                                                      |      |                  
                                                      T     CA
318       1178754   .......A...A..A.A..T..G..A.AA.....G..A...C....G.............  1178692
                                                      \      \                  
                                                      |      |                  
                                                      T     TA
318       156353    ..G....A...A..........GGGTG........A--........G.............  156293
                                                  \          \  \               
                                                  |          |  |               
                                                  C          T  T
318       2153902   ......CA...A..........G....G.C....G..T.....T..T........T..    2153963
                         \                            \      \       \          
                         |                            |      |       |          
                         T                            T      T       A
318       1184857   .......T.T.A.G.............A.C....T.A..GCA....T......T......  1184919
                                                        \           \           
                                                        |           |           
                                                       GC           T
318       2095548   .......A...A...A.........A.A......T...G..A.TT...........      2095491
                                                        \    \                  
                                                        |    |                  
                                                        A    T
318       1041762   ......TA...A..........G....G......                            1041795
318       1163467   .......T...A.........AG....G....T.T.GT.........-............  1163404
                                               \             \  \               
                                               |             |  |               
                                               A           AGT  T
318       1173078   .......T...A.........AG....G....T.T.GT.........-............  1173015
                                               \             \  \               
                                               |             |  |               
                                               A           AGT  T
318       420248    .......AC..A..T.....T.G....G.C....                            420281
318       357017    .......A...A......CA..G....A.C....G..AG..C....G....T..G...A.  357079
                                                      \      \                  
                                                      |      |                  
                                                      T     CA
318       1943544   ......CT..GA...............A.A....T.GC...C....G.............  1943482
                                                           \ \                  
                                                           | |                  
                                                           G CA
318       1774925   .C....TA...A..........-....G....TTG..T...A....G.......A...    1774984
                                                 \           \                  
                                                 |           |                  
                                                 C          AA
318       239631    ......TA...A..........G......G.GTTA..T...T....G...........    239568
                                              \              \                  
                                              |              |                  
                                           CGGC             CA
318       1353390   ......TA...A..........G....G.C....T..C...A....GA..........    1353330
                                                        \   \                   
                                                        |   |                   
                                                       GT   T
318       1125554   ..T....A...A..........G....A.....                             1125522
318       807982    .G.-----...A...A.....TG....GA...G.G..C........T.A...C.......  807926
                                                      \      \                  
                                                      |      |                  
                                                      T      A
318       711133    ..C....------.........G....A.C....T.G..GA....C..............  711078
                                                               \                
                                                               |                
                                                              AC
318       712332    ..C....------.........G....A.C....T.G..GA....C..............  712277
                                                               \                
                                                               |                
                                                              AC
318       556475    .......A...A..........                                        556454
318       852566    .......A...A..........                                        852587
318       134906    ......--.G.A..........T....A...                               134935
                                       \                                        
                                       |                                        
                                       G
318       690824    .......TA..A.....A...A.....A......                            690858
                                         \                                      
                                         |                                      
                                         C
318       1476967   ...........A.......T..G..                                     1476943
318       398364    .......T...A....T.....G..A.G.C....T.GT..A..T..G.A...........  398295
                      \                                        \                
                      |                                        |                
                    TTAAAAA                                  ACT
318       226251    .......A...A........A.G....A.C....A.GT..A.....G.............  226315
                              \                                \                
                              |                                |                
                             GA                              ACG
318       1645954   G......A...A...........-...A.C...AT.GAT.A.....G....A........  1645892
                            \                                  \                
                            |                                  |                
                            C                                ATC
318       1676828    ......A...A.................C.T.TA..A...C....G.A...........  1676768
                                                             \                  
                                                             |                  
                                                            TA
318       1673012   .......A...A..........G..A.A.C....T..A...A.T..............T.  1672950
                      \                                      \    \             
                      |                                      |    |             
                      A                                      C    G
318       738131    ..T...--...A.......A...G...A.C....T.AT.GA.....G...........T.  738191
                                                              \                 
                                                              |                 
                                                            TGC
318       331031    .......A...A.........TG..A.A.-C...G..A...TA...G.............  330970
                                                      \          \              
                                                      |          |              
                                                      T         TT
318       424025    .......TA..A..........G...GG.C.T..T.GT..A..T..G.............  423962
                          \                                    \                
                          |                                    |                
                          C                                  ACA
318       385298    ......TA...A..........G.GA.G.C.T..G....T.T....GA............  385235
                                 \                      \  \                    
                                 |                      |  |                    
                                 T                     GT  G
318       534419    .......A...A..........G....                                   534445
318       912180    .......A...A....AG.-....C..A......                            912212
318       982214    C.T.TC....CA...T..........CA......                            982180
                      \                                                         
                      |                                                         
                      G
318       1150367   .......                                                       1150373
318       1798754   --.....A...A....A...A.G....A.G...AT.GA...T....G........-....  1798695
                                                            \                   
                                                            |                   
                                                          AGT
318       65007     .......A..--..........G...CA......G.GT.T.C....G........T....  65068
                        \                                  \                    
                        |                                  |                    
                        G                                GAC
318       772860    ......------..........G..A.G.C..T.T.GT...C....G........T.T..  772804
                                                            \                   
                                                            |                   
                                                          AGT
318       844409    .A.......G.A..........G....A.C....-TA....C....G.........      844351
                                                             \                  
                                                             |                  
                                                          AGCA
318       424597    ......TT...A.G........                                        424619
                                   \                                            
                                   |                                            
                                   A
318       49400     ....GGT.C..A..........G....GT.....T....GC.....G.............  49463
                                     \                  \        \              
                                     |                  |        |              
                                     A                 GT        C
318       423816    -......A...A.....G.A..G....A.C.T....                          423782
318       422666            ...A..........G....G......A.G.G.A.................T.  422612
                                                               \                
                                                               |                
                                                             ACG
318       1776496   .......A.T.A....A.....G....G.C....T..A.T.C....G.........T.T.  1776433
                      \                                 \  \                    
                      |                                 |  |                    
                      A                                AC  G
318       659494    .....C.TA..A..........G....G.C....G..T...C....G...........    659555
                     \                                \     \                   
                     |                                |     |                   
                     T                                T    GT
318       137071    ...C...A...A........A..G...A.C....G..A...............G....T.  137008
                                           \          \      \     \            
                                           |          |      |     |            
                                           T          T      T     G
318       783711    ..TT..C--............AG....A.A....T..CT......C.A...T......T.  783769
                                                        \                       
                                                        |                       
                                                        C
318       1005413   ......T.C..A..........G.A..G.C....T....GT....CC.............  1005476
                                  \                     \           \           
                                  |                     |           |           
                                  A                    GT           A
318       1903942   ....G..A...A.............A.A.C...TA..T...C.........A........  1903879
                                \                             \                 
                                |                             |                 
                               TA                            AC
318       1028570   .......-A.T..G.......AG....A.C....T.AT.GA.....G............   1028631
                                 \                             \                
                                 |                             |                
                                 T                           ACT
318       1305253   ......TAC..A..........G....G.C....T.G..GT.....GA............  1305191
                                 \                       \                      
                                 |                       |                      
                                 T                      TC
318       1608056   .......-...AG.T....A.........C....T.AT..AC......A....G....T.  1607995
                                                            \                   
                                                            |                   
                                                          AAT
318       752183    ......T.C..A..........GG...G.C....T....GT.....G.............  752246
                                 \                      \        \              
                                 |                      |        |              
                                 T                     GT        C
318       2176995   ......TA...A..A.......G....G.C....T....GT.....G.............  2177058
                                 \                      \           \           
                                 |                      |           |           
                                 T                     GT           A
318       891844    ...G....                                                      891837
318       663907    .......A...A..........-G...G.C....T..A.................       663963
                                                        \    \  \               
                                                        |    |  |               
                                                        A    T  T
318       1786104   .AT....------....A.........A.C....T..A........G.............  1786161
                                                    \   \     \                 
                                                    |   |     |                 
                                                    T   G    TC
318       886181    .......CG..A..........G....G.C....T..T.......CT.............  886119
                          \                             \    \                  
                          |                             |    |                  
                          T                             G    T
318       1296768   .....-------..........G....G.C....G..T........G............   1296822
                                                      \      \   \              
                                                      |      |   |              
                                                      T      T   T
318       1287781   .......A...A..........G....G.C....                            1287744
                             \                                                  
                             |                                                  
                          AAAA
318       1625794   .......A...A...T.T....G....GAC....G..A.............T...       1625851
                             \                        \      \                  
                             |                        |      |                  
                             A                        T      A
318       610654    .......A...A........A.G......                                 610683
                             \                                                  
                             |                                                  
                             A
318       936747    ......TT...A..........TT...G.C....T......C....GA....GT......  936682
                          \            \                \   \                   
                          |            |                |   |                   
                         TT            G               GC   T
318       182598    .......CA..A....T.....G....G.C....--...T.TTT................  182540
                          \                                                     
                          |                                                     
                          T
318       1153489   .......-C..A..........-....A......T..A..TA....T...C.........  1153548
                                                           \        \           
                                                           |        |           
                                                           C        A
318       728382    .......A...-....A.....G..A.A.C....T.A..G......GT............  728443
                     \                                  \                       
                     |                                  |                       
                     T                                 GT
318       750022    ......T....A..A.......G....GAC....T..T...A....G.............  749959
                                     \                  \     \                 
                                     |                  |     |                 
                                     A                  G    AC
318       843407    ....----...T....A........T.G.C....G..T........G....T......    843463
                                                      \       \                 
                                                      |       |                 
                                                      T      GC
318       1871708   ......T.C..A..........G....GTC....T..C...T....GA............  1871645
                                 \                     \      \                 
                                 |                     |      |                 
                                 T                     A     GC
318       632290    ......TA...A..........G....G......G..T...C....G......G...     632229
                             \                        \      \                  
                             |                        |      |                  
                            TA                        T     CA
318       961427    .......A...-..........G....G.C....T..T...CA..C..............  961366
                                                        \          \            
                                                        |          |            
                                                        G         CG
318       1626588   .......A...........A..G....G.C....T....CAC....G...........T.  1626653
                      \          \                      \  \                    
                      |          |                      |  |                    
                     AA          T                     GT  G
318       1148      ......TT...-....C.....GC...G.C....G..T........G........A...   1088
                                                     \       \                  
                                                     |       |                  
                                                     G      CA
318       2054283   --.....A...A..........-....A.C...TT.GT...C....G........T....  2054342
                                                            \                   
                                                            |                   
                                                          AGT
318       675255    .....G.....-..A.......G....A.....TG...G..C....G...........    675314
                                                   \         \                  
                                                   |         |                  
                                                   C        CA
318       680535    .....G.....-..A.......G....A.....TG...G..C....G...........    680594
                                                   \         \                  
                                                   |         |                  
                                                   C        CA
261       498284    ...G...A.C.A...AAG.........A..A...T.A...A.....G.A......G....  498222
                                                        \   \                   
                                                        |   |                   
                                                       GT   C
261       1195847   ......GAC..A..........G....G.C.TG....T...C....G.............  1195909
                                                        \     \                 
                                                        |     |                 
                                                        G    AC
261       1655882   ..G.T..AC..A....AG....G..A.A.C....T...T.---...G.............  1655941
                                                       \                        
                                                       |                        
                                                     AGA
261       1034181   .......A...A.......A..G....A......                            1034214
261       1036855   .......A...A.......A..G....A......                            1036888
261       572231    .......A...AG..........G...ACC....T.AC..AC....G..C........    572171
                                                            \                   
                                                            |                   
                                                          AAC
261       1795808   ......GA..GC..........G..A.A.C....T......T..A.T..........T..  1795870
                                                        \  \                    
                                                        |  |                    
                                                       GT  G
261       1796436   ..T....AA..A..........G.CA.A......                            1796470
                     \                                                          
                     |                                                          
                     T
261       2251739   .......-...A....A..T..G..A.A.C.....A..G.......G..........T..  2251678
                                                       \      \                 
                                                       |      |                 
                                                       A     GC
261       1823793   ...........A..T..T....G....                                   1823766
                             \                                                  
                             |                                                  
                             G
261       27210     ......TAC..A..........G....G.C....T....GT....CT.............  27147
                                 \                      \           \           
                                 |                      |           |           
                                 T                     GT           A
261       2379569   ...........A.......T.......GAC....G..A...C....T.A.........    2379631
                      \                               \      \                  
                      |                               |      |                  
                     AA                               T     CA
261       1931      ......CAC..A..........G....G.C....T....GT.....GA............  1868
                                 \                      \       \               
                                 |                      |       |               
                                 T                     AT       A
261       7510      ......CAC..A..........G....G.C....T....GT.....GA............  7447
                                 \                      \       \               
                                 |                      |       |               
                                 T                     AT       A
222       1166665   ..-....T...A....A.....G..A.G.C....T..A...C....G......G...T..  1166726
                                                      \     \                   
                                                      |     |                   
                                                      T    GT
222       1317879   .......A...A..A.......G......AA...T.GT..T.........A.........  1317817
                                                               \  \             
                                                               |  |             
                                                              AT  G
222       1322644   .......A...A..A.......G......AA...T.GT..T.........A.........  1322582
                                                               \  \             
                                                               |  |             
                                                              AT  G
222       468861    ........A..A.......A..T....A.C.T..T.GC...C....GA......G.....  468795
                        \                                  \                    
                        |                                  |                    
                     AAAT                                GAG
222       166885    .......A...A..........CG...A.C....T.GT..AA....G.A...C...T...  166947
                                                               \                
                                                               |                
                                                             ATT
222       1729407   ....G..AG..A.T.A.T....G....G......T.GT..A.....GA...T........  1729469
                                                              \                 
                                                              |                 
                                                            TGC
222       437612    G......A...A.T........G....                                   437644
                         \                                                      
                         |                                                      
                    AACGAT
222       1723730   ......--...A.......                                           1723746
222       1408902   ....C..A...A..........G....G.C....                            1408869
222       1080178   .......A...A..A.....A.G....G.C....T..T...C....G...........    1080118
                                                        \    \                  
                                                        |    |                  
                                                        A   CA
222       341022    .......A...A.T...GG........A.C....G..A...C.A..G.............  340959
                                     \                \      \                  
                                     |                |      |                  
                                     T                T     CA
222       1052058   .......A...A.G........G..A.G.C....T.AT.G...A..G...........    1052118
                                                              \                 
                                                              |                 
                                                            TGC
222       639350    ..T....A...A.....T...                                         639330
222       419736    ...........A.....T....G....G.C....G..T.....T.CT..........     419678
                                                      \      \                  
                                                      |      |                  
                                                      T      T
222       1742971   .......C...A..A.A..A.T.C.....C....G..T...C....G.............  1743033
                                                      \      \                  
                                                      |      |                  
                                                      T     CA
222       925785    .......A.G.A...............ACC....T..A...A....GA............  925846
                                                      \      \                  
                                                      |      |                  
                                                      T      C
222       1726822   ......G....A..A..T...C....CA.CA...-T..T.......G.............  1726883
                                                             \ \                
                                                             | |                
                                                             A AT
222       922885    .......A.G.A...............ACC....T..A...A....GA...T........  922946
                                                      \      \                  
                                                      |      |                  
                                                      T      C
222       236982    ...T...A.G.A....A.AA..G....A.C....G..A...C....T.............  236920
                                                      \      \                  
                                                      |      |                  
                                                      T     CA
222       1499393   .......C...A....A.....G....A.C.T..T.GC...C....G.A...........  1499331
                                                            \                   
                                                            |                   
                                                          AAT
222       1575538   .AT....-----....A...A.G....A.C....T.G.........GT...G.....T..  1575481
                                                              \                 
                                                              |                 
                                                            TAT
222       834286    .......A...A....A.....G....A.C...TG...G..A.T..G....T.T.T....  834225
                                                    \        \                  
                                                    |        |                  
                                                    A        C
222       1831063   .......A...A....T.....G....A.C....G..A..TTA...G.........T...  1831001
                                                      \           \             
                                                      |           |             
                                                      T          CC
222       350926    ..G....AC..A..........G....A.C....T....CT.....T...........    350987
                                                          \         \           
                                                          |         |           
                                                        CAA         A
222       1558914   .......A........A...A.G....G.C....G..T...C....GA..........    1558854
                                                      \      \                  
                                                      |      |                  
                                                      T     CA
222       685729    .......A...A..........C....                                   685703
222       1418355   .......A...A.......A.A.....G.C...TG..T...C....G...........    1418295
                                                    \        \                  
                                                    |        |                  
                                                    A       CA
222       853497    ..T....A...A....A..........G.C....T.------------............  853544
222       871656    ..T....A...A....A..........G.C....T.------------............  871703
222       540071    ..........TA..T.......G....A...                               540101
222       451512    .......A...A..........G....G.C....G..A...C.T..G.........      451454
                                                      \      \                  
                                                      |      |                  
                                                      T     CA
222       121126    .--...T....A.--....A..G...CA.C....T..A...C....G.............  121183
                                                              \                 
                                                              |                 
                                                             AA
222       149505    .--...T....A.--....A..G...CA.C....T..A...C....G.............  149562
                                                              \                 
                                                              |                 
                                                             AA
222       952412    -..C...A...A........A.G....GA.....T.GT..A.....G....T........  952473
                                                               \                
                                                               |                
                                                             ACT
222       1298681   ......CA...A...............G.C....G...G..A....G...........    1298740
                                                      \      \                  
                                                      |      |                  
                                                      T      T
222       2452808     .....A...A....A...T.G....G......T.GT..A.T.................  2452748
                                                               \                
                                                               |                
                                                             ACA
222       346066    .A..T..A...A...............A.C....T.G.....G...............T.  346005
                                                          \          \          
                                                          |          |          
                                                          A          T
222       204133    .........                                                     204125
222       298849    .......A..CA........A.G....                                   298823
222       1613701   ..G....T.TTA....T...A.G..A.G.C....T.GC..A..A..........CA....  1613634
                           \                                  \                 
                           |                                  |                 
                       AACTT                                TAC
222       900138    .........----.........G...                                    900117
222       573672    .......TA..A...                                               573658
222       1386044   .-----.....A...A...........G......                            1386016
222       1421456   ......TAC..A..........G....G...G.TG..T...T.....-............  1421395
                                                 \          \                   
                                                 |          |                   
                                                 C         GT
222       1169727   .....TT-...A.......A.....T.A.C....T.GT.---.T..T....T........  1169783
                                           \                                    
                                           |                                    
                                           G
222       1319104   .......A...A....A...A.G..A.A.C....TTA...T.....GA............  1319036
                            \                            \       \              
                            |                            |       |              
                        ATAAA                           CA      CC
222       1323869   .......A...A....A...A.G..A.A.C....TTA...T.....GA............  1323801
                            \                            \       \              
                            |                            |       |              
                        ATAAA                           CA      CC
222       1881748   .......A...A..AA......G....A.C....T.GT.T.C....G..........T..  1881811
                          \                                \                    
                          |                                |                    
                          G                              GAG
222       185771    ......TA...A......A...G......C....T....T.C....GA..........    185710
                                 \                      \  \                    
                                 |                      |  |                    
                                 T                     TT  G
222       639193    ......TAC..A.T........G....G.A....T....GT....CT.............  639130
                                     \                  \           \           
                                     |                  |           |           
                                     G                 GT           A
222       818773    ........A..AT.........G....G.C....T.GAC.A.....GA............  818836
                          \                                   \                 
                          |                                   |                 
                          T                                 TGC
222       42468     .......-..TA..A.......G..A.G.C....T.GT..T.....G.............  42407
                                                              \                 
                                                              |                 
                                                            CAC
222       342223    .......A...A...T...A..G...-.AA....T..A........G..C..........  342161
                                 \                      \    \   \              
                                 |                      |    |   |              
                                 G                      A    C   T
222       247790    -..........A...T...........A.C....                            247758
222       1613148   .........                                                     1613156
222       1394755   ......TAC..A..........G....G.C....T...G..T....GA............  1394691
                                  \                     \     \                 
                                  |                     |     |                 
                                 TA                     G    AC
222       629186    .C....TAC..A...............G.A....T..C...C....GA............  629123
                                 \                      \   \                   
                                 |                      |   |                   
                                 T                      G  AT
222       656687    .......A...A....C.......A..G.C.T..A....GT...T.G.....C.....T.  656750
                      \                               \  \      \               
                      |                               |  |      |               
                      A                               T  A      T
222       1872416   ......TAC..A....A.....G...GG.C....T..C........GA............  1872354
                                 \                      \    \                  
                                 |                      |    |                  
                                 T                      G    T
222       33831     ......TAC..A...............G.C....T....T.C....GA..........    33892
                                 \                      \  \                    
                                 |                      |  |                    
                                 T                     GT  G
222       426932    ..TT...A...T........A.G...CA.C....G..AG......CT.............  426868
                             \                               \                  
                             |                               |                  
                          TTTT                               T
222       607056    ......TAC..A..........G....G.C....T....GT.....GA............  606993
                                 \                      \     \                 
                                 |                      |     |                 
                                 T                     GT     T
222       801538    .......A.G.A....AG..A......A.C....G..A...T............C.....  801475
                      \                               \      \    \             
                      |                               |      |    |             
                      A                               T      T    A
222       100895    .......-----..........G..A.AT....AT.AT..A.....G....T........  100952
                                                               \                
                                                               |                
                                                             CCA
222       637661    .....G.A..-....AA.....G....A.C....T.GT..A.....T.A...........  637600
                                                              \                 
                                                              |                 
                                                            AGT
222       1062563   ..G....A...-....C.....GT.A.A.C....T.GT...C.........T..G..A..  1062502
                                                           \                    
                                                           |                    
                                                         AAG
222       491874    .......C...A....A..A.......A......T.....T.....T.T...........  491811
                          \                            \ \       \              
                          |                            | |       |              
                          C                            A A       C
222       254062    .......CA..AT.........G....G......T....GT.....GA...T........  254000
                          \                             \                       
                          |                             |                       
                          T                            AT
222       1596990   .......TA..A..........-G.....C....G..AC..T.........A........  1596929
                                                      \      \                  
                                                      |      |                  
                                                      T     TA
222       1580691   ........                                                      1580698
222       20890     .......TA..A.....T....G....G.C....G..T...C...A..........T...  20953
                          \                           \      \                  
                          |                           |      |                  
                          T                           T     CA
222       788794    .......T...-..A.......GG...A.C....T.....T.-...G....A........  788855
                                                        \  \                    
                                                        |  |                    
                                                       GT GC
222       1566755   .....---...A.....A.A..G....A.CG...T..A..T.....G.............  1566696
                                                        \      \                
                                                        |      |                
                                                        G     TC
222       1928771   .....---...A....C.....G....A.........A........T......G...T..  1928830
                                                       \     \       \          
                                                       |     |       |          
                                                       G     T       A
222       89256     .......-...A..T..T.A...                                       89277
222       406974    ...G...C...A.....-.A..G....G.C....T..T........G.............  407035
                                                        \    \ \                
                                                        |    | |                
                                                        A    T T
222       1925106   .....---...A....C.....G....A......                            1925136
222       802758    --------...A........A.G....G.C....G..A........G.....C.......  802811
                                                      \      \                  
                                                      |      |                  
                                                      T      T
222       807062    .....---...A...T......G....G.C....G..T...---.............     807011
                                                      \                         
                                                      |                         
                                                      T
222       1018075   ......TT..--..A.......G....A.C....T....GT.....T........T....  1018016
                                                         \     \                
                                                         |     |                
                                                         A     T
222       423509    ...C...A...A...A......G..A.A.C....T.CT...TGG..G.........T...  423573
                                       \                    \                   
                                       |                    |                   
                                       G                 GAGT
222       279223    ......TAC..A..........G....G.C....T....GT....CC.............  279286
                                 \                      \           \           
                                 |                      |           |           
                                 T                     GT           A
222       1007605   ......TAC...........A......G.C....T.CT...T....GA............  1007668
                                 \                     \      \                 
                                 |                     |      |                 
                                 T                     A     AC
200       1200187   .......AC..A...T......G....GTC....T..TT.A.....G...........    1200247
                                                               \                
                                                               |                
                                                             ACT
200       1090647   ......TA...A.....A.........G.C....T..TG..A....G.............  1090708
                                                              \                 
                                                              |                 
                                                             AC
200       2766907   ....G..A...A..........G....A.CC...G..T...C....G.........      2766849
                                                      \      \                  
                                                      |      |                  
                                                      T     CA
200       129338    .......A.C.A....A.....G....A.....AT..T........G....T........  129400
                                                        \    \ \                
                                                        |    | |                
                                                        C    T A
200       12818     .....C.A...A...AA.....G....G.C....T....GCT................T.  12756
                                                        \        \              
                                                        |        |              
                                                       GT        A
200       2402606   ....C..A...A.....T....G..A.A.C.......A........G.............  2402668
                                                       \     \   \              
                                                       |     |   |              
                                                       A     T   T
200       1097985   ......GA...A.....A....G....A.C...TG..AG..C....G.......A.T...  1098047
                                                     \       \                  
                                                     |       |                  
                                                     T      CA
200       1208470   ......TA.G.A........T.G....CAC.......T...C....G........A..    1208410
                                                       \    \                   
                                                       |    |                   
                                                       A   GT
200       699453    ..C....A.GGA....A...CAG....A.C....TA.A..T.....C.............  699515
                                                        \          \            
                                                        |          |            
                                                        C         TG
200       707281    ..C....A.GGA....A...CAG....A.C....TA.A..T.....C.............  707343
                                                        \          \            
                                                        |          |            
                                                        C         TG
200       833801    .......A.CGA..........GG.A.A.C....T.A..GT.....G........A....  833739
                                                        \        \              
                                                        |        |              
                                                       GT        A
200       205782    .......A...A........A.G....G.C....G..T...C....G...........    205722
                                                      \     \                   
                                                      |     |                   
                                                      T    GT
200       2388879   .......A...A.......A..G..A.G.C....G..T...C.....T...........C  2388941
                                                      \      \                  
                                                      |      |                  
                                                      T     CT
200       2753069   ..G....A...A....T.....G....G.C....                            2753102
200       2788249   .......A...A....A....AG.CT.A.C.G..A..A....T...G........T....  2788311
                                                      \      \                  
                                                      |      |                  
                                                      T     CC
200       1173879   .......A..CA.........AG....G.C.....A.T...T....G.............  1173941
                                                      \     \                   
                                                      |     |                   
                                                      T    GT
200       2504974   .......A...A...A......G....                                   2505000
200       2497306   .......A...A..........G....A.C....G..T...T....G...G....TT.T.  2497244
                                                      \      \                  
                                                      |      |                  
                                                      T     CA
200       1268276   ......TAC..A.............A.G.C.......T...C......A........     1268335
                                                       \     \                  
                                                       |     |                  
                                                       G    TA
200       2397992   .......AC..A.....T....GG...ATC....G..A...T.A............      2397933
                                     \                \      \                  
                                     |                |      |                  
                                     A                T     CA
200       2530675   .......A...A...A...T..G....A.C....TAAC..A..T..G.............  2530611
                                                 \            \                 
                                                 |            |                 
                                                AA          CAT
200       1170688   .......T...A....A..........A.C....T..T..                      1170727
200       2513326   .......A...A.....T.A.......A.C..TAT..A...C..T...............  2513265
                                                             \                  
                                                             |                  
                                                            CA
200       331380    ......TA...A..........G....G.C.....T...T..................    331320
                                                       \   \                    
                                                       |   |                    
                                                      AG   G
200       2503979   .......A...A....A.....G..A.A.C....G..A...TAT..G........TT...  2503919
                                                      \                         
                                                      |                         
                                                      T
200       2784614   ..G....A...A..........GT...A.C....G..A...C....GA............  2784552
                                                     \       \                  
                                                     |       |                  
                                                     G      TA
200       2820956   .......C...A......A...G....G.C....G..T...T....G.........G...  2820894
                                                      \     \                   
                                                      |     |                   
                                                      T    GC
200       1261124   .......A...A..........G....A.C....G..A...T....G.A...T.....    1261064
                                                      \      \                  
                                                      |      |                  
                                                      T     CA
200       979492    ......TT.T............G..A.ACC.G..G..A...C..T.............A.  979428
                                \                    \       \                  
                                |                    |       |                  
                                A                   AT      TA
200       586331    ......T-...-....A.....G..A.A.C....T..AC................T....  586391
                                                       \     \  \               
                                                       |     |  |               
                                                       A     T  T
200       1540958   .C.....-...A..CAA....AG....G.C.G..T..T........G.A...........  1541019
                                                          \   \                 
                                                          |   |                 
                                                          T  GT
200       2763106   ......TTC..A.......--.TT.T...C....AT....-C....G.............  2763050
200       2907791   ..T.......G.G.AT.....AG....AC.....G.G...T.....G.............  2907728
                       \                                 \                      
                       |                                 |                      
                      TT                                TA
200       2907560   ..T.......G.G.AT.....AG....AC.....G.G...T.....G.............  2907497
                       \                                 \                      
                       |                                 |                      
                      TT                                TA
200       2767472   ......--....G.CT.--...T..A.A.C....T.GT...C....G..........T..  2767414
                                                            \                   
                                                            |                   
                                                          AGT
200       191318    ......TT.T.A....-........A.A......T.GCC..C....G....T........  191257
                                                            \                   
                                                            |                   
                                                          AAT
200       2491083   .......T...-..............                                    2491059
200       1517743   .......T...A.......AA.G....A.C....T..T........G...........TG  1517679
                     \                                  \    \                  
                     |                                  |    |                  
                    CT                                  A   TG
200       20804     ..T....A...-...............G.A....G..T...C....GA.......T..TG  20743
                                                      \     \                   
                                                      |     |                   
                                                      T    AC
200       479339    .......-...T..........GT...A.C..T.G.GT...C....G.............  479278
                                                            \                   
                                                            |                   
                                                          AGT
200       1704871   .......A...A..........G......C....G..T...CT...G.........T.T.  1704935
                      \                               \      \                  
                      |                               |      |                  
                     AA                               T     CA
200       2509064   ......TAC..A...............G.C....T......T.....AA..........   2509002
                                 \                      \  \                    
                                 |                      |  |                    
                                 T                     GT  G
200       2480135   .......CA..AT......A..G....G......T....T.C....GA..........    2480074
                          \                             \  \                    
                          |                             |  |                    
                          T                            GT  G
200       2089223   ......TA...A..........G....G.C.T..T..CC..T....GA............  2089160
                                 \                      \     \                 
                                 |                      |     |                 
                                 T                      G    AC
200       2651522      ....TA.............G....G.C....G..T...A.....C............  2651463
                                                      \      \                  
                                                      |      |                  
                                                      T     CA
200       2777368   .......A...A..........-....A.C....G.A..GCA....G...C.........  2777428
                                                        \                       
                                                        |                       
                                                       AT
200       2838304   ..-G.......A.....T....G..A.A.C....G..AG..C....G.A...........  2838365
                                                      \      \                  
                                                      |      |                  
                                                      T     CA
200       2845025   ..-G.......A.....T....G..A.A.C....G..AG..C....G.A...........  2845086
                                                      \      \                  
                                                      |      |                  
                                                      T     CA
200       2509843   ......TT...A.....-.........A.C....                            2509875
200       1174089   ......TA.G.A..........G....G.C....--..GT.C....G.....T.......  1174147
                                 \                                              
                                 |                                              
                                 C
200       2412674   ......--...A.........AG....G.C...TG..TT..C....T............   2412733
                                                     \       \                  
                                                     |       |                  
                                                     C      TA
200       2500064   .A.....T...A.....A....G....G.C.T.....T...C....G.A...........  2500127
                          \                             \     \                 
                          |                             |     |                 
                          T                             G    AT
200       5539      ......--C..A..........-....A.C...TT.GA..A.....G.A...........  5598
                                                              \                 
                                                              |                 
                                                            CAC
200       439690    ......--C..A..........-....A.C...TT.GA..A.....G.A...........  439749
                                                              \                 
                                                              |                 
                                                            CAC
200       118975    .......TA..A..........G....G.C.......T...C....G.A.........TG  118912
                          \                            \     \                  
                          |                            |     |                  
                          T                            G    CA
200       1088354   ......TA...A........A.G......C....T..T...TA...C.............  1088418
                             \                          \          \            
                             |                          |          |            
                            TT                          G         TG
200       1599675   .......-...A....AT....G....A.C....T......T....G....T........  1599614
                                                        \     \                 
                                                        |     |                 
                                                        G    AA
200       2506507   .......-...A...TT....-.G...A.C....T.A...C-....G.A...........  2506564
                                                       \                        
                                                       |                        
                                                       A
200       2537797   ........C..A........CC.....G.C...TG..T..CC....G.............  2537732
                          \                          \      \                   
                          |                          |      |                   
                        AAT                          C     AT
200       2436755   .....T.C-...T.........G....G.C....T....GT.....GA............  2436694
                                                        \     \                 
                                                        |     |                 
                                                       GT     T
200       313770    .......-...A........                                          313788
200       2431179   .......A...A........A......G.C....G..T........G........T....  2431242
                             \                        \      \   \              
                             |                        |      |   |              
                             A                        T      T   T
200       2179520   ......TAC..A..........G...GG.C....T.....T....CT.............  2179457
                                 \                      \           \           
                                 |                      |           |           
                                 T                     GT           A
200       1773193   ........AG...----..A.....A.A....T.T..T...T....C.............  1773135
                                                        \     \                 
                                                        |     |                 
                                                        G    GC
200       1777312   ........AG...----..A.....A.A....T.T..T...T....C.............  1777254
                                                        \     \                 
                                                        |     |                 
                                                        G    GC
190       1309290   ......CA...A....TT..ATG....A.C....T..AGCAC....G............   1309232
190       559823    .......A...A..........G..A.A.C....T.AC..A...T.G.............  559885
                                                              \                 
                                                              |                 
                                                            TAC
190       1415778   .......A.T.A....A....TG....A.C....AA.AG..C....G...........T.  1415716
                                                      \      \                  
                                                      |      |                  
                                                      T     TT
190       1191440   .......A...A........A.G..A.A.C....                            1191474
                      \                                                         
                      |                                                         
                      A
190       1327522   .......AC..A.....A.A..G....A.C....T.AT.T......G..........     1327580
                                                             \                  
                                                             |                  
                                                            GT
190       3012088   .......A.T.A..........G....A......T.GT...C....G...........A.  3012026
                                                            \                   
                                                            |                   
                                                          AGT
190       3044066   .......A...A..........-..A.G.C.......A...CT...GA...A.G......  3044128
                      \                                \     \                  
                      |                                |     |                  
                      A                                A    CA
190       2071009   .......A.C.A..........G..A.A.C....T.GT...T....G..........     2070950
                                                            \                   
                                                            |                   
                                                          AGT
190       2081839   .......A.C.A..........G..A.A.C....T.GT...T....G..........     2081780
                                                            \                   
                                                            |                   
                                                          AGT
190       1371769   ..G....A.TT....TA..........A.C....T.GT..A....C..............  1371832
                                                                  \ \           
                                                                  | |           
                                                                CCC A
190       2135360   .C....TA...A..........G....GC..AGTG..T........GA............  2135299
                                                             \  \               
                                                             |  |               
                                                             T  T
190       171890    T......-.C.A........A.G...CA.....                             171921
190       415623    .......A...A....AA...TG....G.C....                            415590
190       427735    .......A...A....AA...TG....G.C....                            427702
190       255730    .......A...A.....G.........G......                            255763
190       1033523   ..G....A...A.T........G...AA.C....G..A...C....G........G..T.  1033585
                                                      \      \                  
                                                      |      |                  
                                                      T     CA
190       460282    .G.....AAT.A..........C....A.C.T..T.G....A.T..G.............  460344
                                                         \                      
                                                         |                      
                                                       TAA
190       461814    .G.....AAT.A..........C....A.C.T..T.G....A.T..G.............  461876
                                                         \                      
                                                         |                      
                                                       TAA
190       790295    .......A...A.......AA.G....A.C....G..A..                      790334
190       2026908   .......A...A..........G....A..........G..CT...G...........TG  2026973
                                                       \     \                  
                                                       |     |                  
                                                    AGTG    CA
190       1646865   .G.....AG..............G.A.A.C....G..A...C....G........T....  1646932
                               \        \            \       \                  
                               |        |            |       |                  
                            AGCT        A            G      CA
190       1491878   TA...T.CA..AT.........G....G.C....T....CT....C..............  1491940
                                                        \           \           
                                                        |           |           
                                                       GT           A
190       2146164   .......A..                                                    2146173
190       308471    ......TA...T..........G..A.G......T..A...T....G.............  308533
                                                       \      \                 
                                                       |      |                 
                                                       A     AC
190       568590    ..T....A...A...CA.....G....CAC....T....GT.....G.....T.......  568528
                                                      \  \       \              
                                                      |  |       |              
                                                      T  A       T
190       1767608   .......A...A..........G....G.C....G..T...T....                1767562
                                                      \                         
                                                      |                         
                                                      T
190       918658    .......T...A...T....A.G.G..A.C.....TA..GT..G..GA............  918597
                                                     \                          
                                                     |                          
                                                    AT
190       286741    .......A...A..........G..A.G.CC...T..T......T.G...........    286681
                                                      \      \  \               
                                                      |      |  |               
                                                      T      T  T
190       2988910   ...G...A...A.....T....G..T.A.C....G..A........GT.....C..T.T.  2988848
                                                      \       \                 
                                                      |       |                 
                                                      T      GC
190       1304928   ..TTT.---..A........A..G...A......A..AT..C.T..GA............  1304987
                                                      \      \                  
                                                      |      |                  
                                                      T     AA
190       709349    ......TA..............G..A.A.G....G..T...C...AG....T...T....  709411
                                                      \      \                  
                                                      |      |                  
                                                      T     TA
190       914685    .......-...A...AA...A..T...A..                                914713
190       1977282   .......T...A......G.......AA.C....G...G......C.A............  1977344
                                                      \       \                 
                                                      |       |                 
                                                      T      GC
190       564730    .......A...A..........G....A.C....TTAT..A.....GA............  564668
                                                              \                 
                                                              |                 
                                                            TGC
190       1981491   ..T....A...A........A.G....G.C....T.GA..A.......AG.A.....A..  1981429
                                                              \                 
                                                              |                 
                                                            CAT
190       842339    .......A...A....A....AG....A......T.GT..A.....GA......G.....  842276
                                                            \                   
                                                            |                   
                                                         AAAC
190       1122231   .......A...A....A...T.G....A......T.A..GT...TG..T.......AT..  1122170
                                                        \                       
                                                        |                       
                                                       GT
190       1767349   ......TA...A....A.....G..                                     1767373
190       572849    .......A..TA................TG....T.GT.T.C....G.............  572787
                                                           \                    
                                                           |                    
                                                         GAG
190       1763616   .......A...A.......TA......A.C....A.GT...C....G....A......T.  1763554
                                                            \                   
                                                            |                   
                                                          AGT
190       2857145   ......TT.T.A.....A...AG..A.A......                            2857178
190       1922003   ..T....A...A...........G...AA.....T.G...TA....G.A.......T...  1921941
                                                        \      \                
                                                        |      |                
                                                       GT      T
190       285822    .......A...A..T..A..A......A.C....A....T.C....GA............  285887
                      \           \                   \  \ \                    
                      |           |                   |  | |                    
                     TA           T                   T  A G
190       1417037   .A.....A..GA..........G....A.C.T..T.GC..A...................  1417107
                      \                                       \                 
                      |                                       |                 
                    TTAAATAA                                TGA
190       1784145   .......A...A.......T..G....GAC....T..T...C....G...........T.  1784207
                                                        \     \                 
                                                        |     |                 
                                                        G    AC
190       1868598   .......A...A.....T....-..A.G.C....G..A........G........TT...  1868659
                                                      \      \ \                
                                                      |      | |                
                                                      A      T T
190       744235    .......A...A.....A....G....G.C....T.CT...TA........T......    744175
                                                        \          \            
                                                        |          |            
                                                        A         TG
190       1716993   .......C...A.............A.G......                            1716960
190       657818    .......A...A..........G....                                   657792
190       2905733   .......AC..A..........G.-CA..C....G..A...C....G....T......    2905674
                                                      \      \                  
                                                      |      |                  
                                                      T     CA
190       1758489   ......TA...A.............C.G.C....G..T........G.............  1758551
                                                      \      \   \              
                                                      |      |   |              
                                                      T      T   T
```
