## Supplementary File S1B for "Recurrent erosion of *COA1/MITRAC15* demonstrates gene dispensability in oxidative phosphorylation": Supplementary_File_S1B.txt (part 629 of 732)

```
190       1467395   ......GA...A........A......A......T.A..GT.....G........T....  1467457
                                                        \      \                
                                                        |      |                
                                                       GT      T
190       2875431   .......A.T.A..........G..A.G.C....A..T...C....G..........     2875372
                                                      \      \                  
                                                      |      |                  
                                                      T     CA
190       882522    ..G....A...A...........G.A.A.C....T.AT...C................    882462
                                                            \                   
                                                            |                   
                                                          AGT
190       1139468   ......TA...A.........A.....G.G....G..T.......CT.....-.......  1139530
                                                      \      \       \          
                                                      |      |       |          
                                                      A      C      AC
190       202576    .......A...A....A.....G....                                   202602
190       1989337   .......A...A....A...A.G....A.C.....-----CC..T...............  1989391
190       1940767   .......A..TA..T.T...T.G..A.A.C.T.AT.A...T.....T.............  1940830
                            \                            \                      
                            |                            |                      
                           AA                           TA
190       2129795   .......C...A...........                                       2129773
190       1496883   .......-...A.T..T......C...A.C....T.-.T.......G....T........  1496823
                                                              \                 
                                                              |                 
                                                            TGC
190       1966254   .......A...A.................C....                            1966287
190       2696387   .......A...A.......A.TG....G.C....T..T...C....G...........TG  2696320
                         \                            \    \                    
                         |                            |    |                    
                     AAAAT                            T   AG
190       1718803   .......A.C.A....A.....G..A.ACC...AA...........G..........T..  1718737
                      \                                 \    \  \               
                      |                                 |    |  |               
                    TTTA                                C    T  T
190       1537657   ...........AC...A....TG....G.C....G..T.......C............    1537717
                                                      \      \  \               
                                                      |      |  |               
                                                      T      T  T
190       2986817   ......CA...A.....T....G....G.C...TG..T...C....G........-....  2986756
                                                    \        \                  
                                                    |        |                  
                                                    A       CA
190       465073    .....-------..........G....G.C....                            465047
190       647272    .......A...A..T.......G....GAC....G..T...C....G.............  647210
                                                      \      \                  
                                                      |      |                  
                                                      T     CA
190       2058278   T....C.A...A..........G....A......T.GT..A.....G...G.........  2058344
                      \                                       \                 
                      |                                       |                 
                    TTAG                                    TGC
190       222153    .A.....A..T.....A.....G..A.A......T.A.G.T....AT.A........     222211
                                                        \                       
                                                        |                       
                                                       GT
190       1503446   .......A...A..........GG.A.G.C....G..T...TA...G.............  1503508
                                                      \     \                   
                                                      |     |                   
                                                      T    GT
190       2066442   .A.....AA..A..A.......G....A.C....T..A........G.............  2066504
                                                        \    \  \               
                                                        |    |  |               
                                                        G    A  T
190       81486     .......-...A..........G....                                   81461
190       589702    .....-------...........C.A.AA.....T..AG..T.T..G...........T.  589647
                                                        \    \                  
                                                        |    |                  
                                                        A   CA
190       323978    ...........A....TT....G....A.C....T.AT..A.....G.........      323917
                           \                                   \                
                           |                                   |                
                          AT                                ACCT
190       877036    ........--G.CT........GC...A......                            877005
190       767466    .......A...A....                                              767451
190       226166    .......A...A....A.....G....A......T.GT...C.A..G........T....  226229
                      \                                     \                   
                      |                                     |                   
                      A                                   AAT
190       1200557   .......C.----...A.......                                      1200576
190       1726290   .......A...A.........AG..A.G..C..TG..T...C....G...........    1726230
                                                 \          \                   
                                                 |          |                   
                                                 C         GT
190       292006    ......--...A.....A....T....A.C...AGTG.T..A..................  292067
                                                              \                 
                                                              |                 
                                                           GCAC
190       1670905   ....G..-...-..T....A..-..A.AA.....T..CT..CT...G........G....  1670848
                                                        \                       
                                                        |                       
                                                        C
190       703031    ......------..........G..                                     703013
190       1698173   ...-----...A..........G..                                     1698154
190       2213549   .......A...A..........G....AAC....A....GT..GT.G.............  2213612
                         \                            \  \     \                
                         |                            |  |     |                
                         T                            T  A     T
190       2220485   .......A...A..........G....AAC....A....GT..GT.G.............  2220548
                         \                            \  \     \                
                         |                            |  |     |                
                         T                            T  A     T
190       319433    ......TA...A.T........G.C..G......T..C...T....GA............  319496
                                     \                  \     \                 
                                     |                  |     |                 
                                     G                  G    GC
190       1022666   ..T....A...A..........G....A.C....T....GCA....G.............  1022595
                            \                           \      \                
                            |                           |      |                
                    AAAATAAAA                          GC      A
190       669983    ......T.-.....-.......G...                                    669960
190       1269130   .AT....---....---..........GAC....T..A..TA...C.A............  1269075
                                                        \                       
                                                        |                       
                                                       GT
190       245898    .......-...A....TT....G..A.G.C....T.GTT.A.....G.............  245838
                                                               \                
                                                               |                
                                                              AT
190       579831    .......A...-.G........GT...G......                            579799
190       763521    .......-...A..........G....GAC....T..A...C....G.............  763461
                                                              \                 
                                                              |                 
                                                             AC
190       2477807   ......TA...A..........G....G.C....G..T........GCA.........    2477867
                                  \                  \       \                  
                                  |                  |       |                  
                                  T                  G       T
190       2488718   ......TA...A..........G....G.C....G..T........GCA.........    2488778
                                  \                  \       \                  
                                  |                  |       |                  
                                  T                  G       T
190       201871    .......A...A..A.....AT....--.C....T.-..TCA.A..G.A...........  201813
                              \                                \                
                              |                                |                
                              T                                A
190       585354    .......T...A....T.....G....A.C....A.GT.GA.....G.............  585290
                             \                                 \                
                             |                                 |                
                            TT                               ATC
190       630336    .......-...A...A....A.G....A.C..T.T.GT........G...........    630278
                                                             \                  
                                                             |                  
                                                            AT
190       1182749   .......C.....T.............                                   1182777
                             \                                                  
                             |                                                  
                            AA
190       770833    .-...T.CA..A.....T....G..A.G.C....T..T.......C............T.  770893
                                                       \     \                  
                                                       |     |                  
                                                       A     T
190       1770768   ......TAC..A...............G.C....G..T...A....GA............  1770831
                                 \                    \      \                  
                                 |                    |      |                  
                                 T                    T     TC
190       76528     ......TAC..A..........G....A.C........G..T....GA............  76465
                                 \                      \     \                 
                                 |                      |     |                 
                                 T                      G    GC
190       2153906   ......TAC..A..........G....G.G....T....GT....CT.............  2153969
                                 \                      \           \           
                                 |                      |           |           
                                 T                     GT           A
190       2903056   ......TAC..A..........G..A.G.C....T....GT....CT.............  2902993
                                 \                      \           \           
                                 |                      |           |           
                                 T                     GT           A
190       1229604   ......TAC..A..........G....A.C....T....GT....CT.............  1229667
                                 \                      \           \           
                                 |                      |           |           
                                 T                     AT           A
190       369009        ...A...A..........G....G.C..T....T........G.............  369067
                                                        \    \                  
                                                        |    |                  
                                                        G   CA
190       706258    ......TAC..A..........G....G.C....T..TCGA.....GA............  706321
                                 \                            \                 
                                 |                            |                 
                                 T                          TAA
190       1146152   .......A....--..T.....                                        1146171
190       1576422   .A......A..A..........G....G.C....T.G.T.A.....G.............  1576359
                              \                               \                 
                              |                               |                 
                              G                             TAC
190       2774904   ....G.TAA..-..........G.G..A...T....G...A..T..G.............  2774843
                                                              \                 
                                                              |                 
                                                            TAC
190       834977    .......A...A........A.G...A..C...CT.GA...C....GA........T...  835041
                             \                              \                   
                             |                              |                   
                            TA                            AGG
190       2059346   .......A...-...............                                   2059371
190       2072086   .......-...A..........G....G.C....T.GT..AC....G.A...C....T..  2072025
                                                           \                    
                                                           |                    
                                                         GAG
190       2082915   .......-...A..........G....G.C....T.GT..AC....G.A...C....T..  2082854
                                                           \                    
                                                           |                    
                                                         GAG
190       2289311   .......AC..-...A....A.G..A.G.C....T.AT..A....C..............  2289250
                                                               \     \          
                                                               |     |          
                                                              AT     A
190       2618939   .......CA..A..T......AG....G.C....T...G..T....G.............  2618876
                          \                             \     \                 
                          |                             |     |                 
                          T                             G    GC
190       826661    .......CA..A....A.....G..A.G.C....A..T......T.G..........T..  826594
                        \                             \       \                 
                        |                             |       |                 
                    AAAAC                             T      AC
190       1762502   .......TA..A........T......G.C....T..A..TA..T.T....T....T...  1762439
                          \                             \            \          
                          |                             |            |          
                          C                            GT            A
190       763781    ......TAC..A..........G....G.C....T..C........G...........T.  763718
                              \                         \    \                  
                              |                         |    |                  
                              G                         G   TG
190       1198801   .......A...A.T.....                                           1198819
190       1434351   ......TT...A....TT...C.....A......T...G..CA.................  1434420
                             \                         \         \              
                             |                         |         |              
                            TC                         A   ACTAGAC
190       448703    .......-...A..A.A...T.G....A.C....T..A...T....G.............  448764
                                                        \    \                  
                                                        |    |                  
                                                        A   CA
190       458731    .C.........-....AT....T....A.C....T.GT...T.T..G...........T.  458670
                                                            \                   
                                                            |                   
                                                          AAT
190       2023432   .......T...A.............A.G.C....G..T...C....G.........T...  2023369
                          \                           \    \                    
                          |                           |    |                    
                          T                           A   AG
190       2026049   .......AC..T........T.G..A.A..G...G.A...C..G..G......T..T...  2026112
                           \                         \         \                
                           |                         |         |                
                           T                        GT         T
190       1170046   .......-C..A...A....T.G....A.C....                            1170078
190       2141703   ..G....A...A..........-....G.C....G..T........G........T..    2141644
                                                      \     \                   
                                                      |     |                   
                                                      T    GT
190       1489854   .......A..............T....A.C...                             1489888
                            \                                                   
                            |                                                   
                           AA
190       254485    .......A...A.........AG..A.A......GT.C.T.C....G...........    254546
                           \                         \     \                    
                           |                         |     |                    
                           T                        AT     G
190       1800779   .A..T..---.A..AT......G....C.C....T..T........T.............  1800838
                                                        \    \       \          
                                                        |    |       |          
                                                        G    T       G
190       1854575   .......TA..A....T.......G..AC..A.TT..A...C....G.............  1854638
                     \                         \            \                   
                     |                         |            |                   
                     T                         A           GT
190       2466997   .......TA..A..A..A............C..TG..T........G........G..    2467060
                          \                      \            \                 
                          |                      |            |                 
                          T                      C         ATGC
190       568788    ....C..---.AT.........G....G.C....T....GT.....T.............  568729
                                                        \           \           
                                                        |           |           
                                                       GT           A
190       1401613   ......--...A....T.....G....                                   1401637
190       1672445   ......TA...A.............A.G.C....G..C........G.....C.......  1672508
                                  \                   \      \  \               
                                  |                   |      |  |               
                                  A                   T      T  T
190       1540175   ........--------...........G......G..A...C....CA............  1540121
                                                      \      \                  
                                                      |      |                  
                                                      T     CA
190       304184    ......TA...A...C......C....G.C....T.....T.....G.............  304120
                                  \                     \        \              
                                  |                     |        |              
                                 AA                    GT        C
190       1766743   ......TA.............-.....G.C.....C...GT.....GA............  1766805
                                 \                      \     \                 
                                 |                      |     |                 
                                 T                     GT     T
162       2002      .....-------..........G....A......                            2028
162       460166    --......-GG.GG........G....G.C....T.G.G..T....G....T........  460225
                                                        \                       
                                                        |                       
                                                      GTA
162       300129    ...G.......A...A......GG...A.C.A..T..C...C....GCA.......T...  300191
                                                           \ \                  
                                                           | |                  
                                                           C CA
162       2434532   .......A.G.A..CTT.....G....A.C....T.GT..CC...CT..G........T.  2434471
                                                            \                   
                                                            |                   
                                                           AT
162       208979    ..T....A...A..                                                208966
162       2035037   ......TA...A......CTA.G......C....TA.C..A....CT.............  2034976
                                                              \                 
                                                              |                 
                                                             CA
162       1213642   .......A...A..........G....GAC....T.GT..A..T..G.A.........T.  1213580
                                                               \                
                                                               |                
                                                             ATG
162       3096797   .......A...A...A.....A.....A.C...AT.GT..AC.....TA..........T  3096735
                                                            \                   
                                                            |                   
                                                          AAT
162       2313633   ........A..AT.........G..A.A.C....                            2313666
162       2530276   ....T..A...A...............G......T.G....C...C..............  2530338
                                                           \                    
                                                           |                    
                                                         GAG
162       1952140   .......A...A.T.....A..G..A.A.C...AT.GT.G..T.................  1952202
                                                              \                 
                                                              |                 
                                                            TGC
162       3113653   .C...C.A...A...............                                   3113626
                                       \                                        
                                       |                                        
                                       G
162       2154299   .......A...A..........G....G.C...T.A.A...C....G.............  2154232
                         \                          \       \                   
                         |                          |       |                   
                     TAAAT                          A      CT
162       2643768   .......A...A....                                              2643783
162       3215774   ......TA...A.........A.....G.C....G..T...T...AG............T  3215712
                                                      \      \                  
                                                      |      |                  
                                                      T     CC
162       70695     .......A....--........G....G.C...                             70725
162       2635331   .......A...A.....A....G....G.C.T..G............C...T...G...T  2635393
                                                      \      \ \                
                                                      |      | |                
                                                      T      A T
162       2767646   .......A...A..T.......G....A.C....                            2767680
                      \                                                         
                      |                                                         
                      A
162       3280584   .......C...A.......CC.G....G.C....G......A....TAA...........  3280645
                                                      \      \                  
                                                      |      |                  
                                                      T      C
162       2135961   ......TAC..A..........C....G.C..CTT..T...T..................  2135899
                                                        \     \                 
                                                        |     |                 
                                                        G    GC
162       2066278   .......A...A....A.....G....G.C...AT..T......T.G......G...T.G  2066217
                                                        \     \                 
                                                        |     |                 
                                                        A     A
162       775647    ......TA...A.....T..A.G....G......T..T...C....G............G  775585
                                                        \     \                 
                                                        |     |                 
                                                        G    AC
162       3055685   .......A.T.A..........C...CA.C........G..C.T..GA.....G...T..  3055623
                                                       \     \                  
                                                       |     |                  
                                                       A    CA
162       2390922   .A..T..--..A..........                                        2390941
162       3038262   .......A...A....T.....G......C....G..T...T....T.A........     3038204
                                                      \      \                  
                                                      |      |                  
                                                      T      C
162       2157692   .......A...A..........G....G.C....                            2157659
162       2923728   .......A...A....A..........A.C.T..G..C........G.A..T....T.T.  2923790
                                                      \      \  \               
                                                      |      |  |               
                                                      T      T  T
162       2930350   .......A...A....A..........A.C.T..G..C........G.A..T....T.T.  2930412
                                                      \      \  \               
                                                      |      |  |               
                                                      T      T  T
162       2556815   .......C...A...A....A.G....A.A....A..A...C....G....A.....     2556756
                                                      \     \                   
                                                      |     |                   
                                                      T    GT
162       424997    ......TAC..A...............G.C....G....T.C....GA........T...  424936
                                                      \    \                    
                                                      |    |                    
                                                      T    G
162       2170411   .......A...A..A..T..A.G....G.C....G..A...CT...G.......G.....  2170349
                                                      \      \                  
                                                      |      |                  
                                                      T     TA
162       466837    .......C...A.......TA.G....AAC...TG..A...T......A...........  466775
                                                     \       \                  
                                                     |       |                  
                                                     C      CA
162       2528727   ...C...A.T.A..........G....GAC....G..T...CT...G........T....  2528789
                                                      \      \                  
                                                      |      |                  
                                                      T     CA
162       2662227   .......T...A....A..T..GT.T.A.C....A.....AC....G......G..A...  2662289
                                                      \  \ \                    
                                                      |  | |                    
                                                      T  A G
162       2619632   .......A...AG......A.........AA..-A..---TC.....A............  2619577
162       2425243   .....-------G.....A...G....A.C....G..T...C....G...........    2425296
                                                      \     \                   
                                                      |     |                   
                                                      T    GT
162       2639480   --....TT...A....A.....GT...AAC.TG.T..A...A....G........TT...  2639539
                                                        \    \                  
                                                        |    |                  
                                                        A    C
162       119107    .......A...A.........C.....                                   119081
162       2609884   .......A......-.....T.G..A.A.C....T.-.T..A....G........T..T.  2609943
                          \   \                                                 
                          |   |                                                 
                          G   C
162       145063    .....-------....A.....G....A......T.GT...C....G........T....  145118
                                                            \                   
                                                            |                   
                                                          AGC
162       3218282   ..T....A...A....T.....G..A.A...T.AT...G.......G.A...........  3218220
                                                        \    \                  
                                                        |    |                  
                                                        G   TA
162       2539596   ...........A...A..CA..G....G.--...A..---.C.AT.G....TG.....T.  2539542
162       1943833   .......A...A..........G...C.......T.GT...T...............T..  1943771
                                                            \                   
                                                            |                   
                                                          ACT
162       505940    .G.....A.T.A.....T.....T...G.C....T.GTT..C....G..........     505881
                                         \                   \                  
                                         |                   |                  
                                         A                  CA
162       2275660   .......A...A..........G....A.A.AC.T..TT..C....G.......C.....  2275722
                                                            \                   
                                                            |                   
                                                          AGT
162       237756    ......CA...A........A.G..A...C....G..T...C.T..G.T.........    237696
                                                      \      \                  
                                                      |      |                  
                                                      T     CA
162       1996276   ..T....A...A.....A...AG....                                   1996302
162       3026575   .......A...A.......A..G....                                   3026549
162       1354509   ...........A.T........G...                                    1354534
162       251923    .......A...A..........G..A.A.C.......A........G.............  251862
                                                      \      \                  
                                                      |      |                  
                                                      T      T
162       3052569   .......A...A...........G.A...C.T..T.GT...C....G.A...........  3052631
                                                            \                   
                                                            |                   
                                                          AGT
162       510069    .......A...A..........G....A.C....T.A...T.....G..........T..  510006
                                                        \     \                 
                                                        |     |                 
                                                       GT    CC
162       1188955   ......TA...A..ATA.....G....G.C....T.....AC....G.............  1188893
                                                        \  \                    
                                                        |  |                    
                                                       GT  G
162       911545    ......                                                        911540
162       2001332   .....G.A.G.AT.........G...GA.C.........GTA...CT......G......  2001271
                                                       \ \                      
                                                       | |                      
                                                       T A
162       1098480   .......A...A..........G..A.A.C....T..T........-......G..      1098536
                                                        \    \                  
                                                        |    |                  
                                                        T    T
162       2964613   .......A..--..........G.C..G.C....                            2964582
162       2013837   .......A...T...CAT....GG...A.....TA..AG..CA...G....T.G....T.  2013776
                      \                              \                          
                      |                              |                          
                      A                              T
162       626242    C......A...A..A.A.....G...C..C....A..T...T....GT.C.....TG...  626180
                                                      \     \                   
                                                      |     |                   
                                                      T    GT
162       2252959   .......A...A.....T.A.......A.C....                            2252926
162       701264    .......A...A..T.......C....G.C....G....GC....CCA............  701202
                                                        \      \                
                                                        |      |                
                                                       GA      T
162       170427    .......A...A..........                                        170406
162       182355    .......AA.TA..........G..                                     182379
162       2921896   .......A...A...A......-....G.C....T.A.........G.............  2921966
                                                        \     \                 
                                                        |     |                 
                                                       GT GGTAGAGCGT
162       2928684   .......A...A...A......-....G.C....T.A.........G.............  2928754
                                                        \     \                 
                                                        |     |                 
                                                       GT GGTAGAGCGT
162       2890276   .......A...-..A.A..A..-G...G.C....T.A...AC....G............   2890217
                                                        \   \                   
                                                        |   |                   
                                                       GT   C
162       2897527   .......A...-..A.A..A..-G...G.C....T.A...AC....G............   2897468
                                                        \   \                   
                                                        |   |                   
                                                       GT   C
162       298848    ......CA...A..........G..A.A...A..------T.....G...........    298899
162       2165039   .......A...T..........G....G.C....                            2165006
162       1846726   ..-....T...A.......A......                                    1846750
162       1849388   ..-....T...A.......A......                                    1849412
162       2510961   .......A...A........A.G....AA..T.CT.G...TT....G...........A.  2511023
                                  \                      \       \              
                                  |                      |       |              
                                  A                      A       C
162       3228712   C.C....A...A....A.....G.C..A.A....                            3228745
162       3186429   .A.T...-----...........-...A......T.A...T.....G.A...........  3186373
                                                         \    \                 
                                                         |    |                 
                                                        TA    T
162       268594    .A.....AA..A...............G......T..A...C....G.....C..T..A.  268532
                                                        \    \                  
                                                        |    |                  
                                                        A   CA
162       169939    ......---..T..........G....G.C...                             169968
162       2581997   ..T....A...A..A.......G....A.C....T.GT..A.....G...........T.  2582068
                            \                                  \                
                            |                                  |                
                    AAATATAAA                                ACC
162       3188674   .......A.-....A.....CAG..A.A.C....G.AT...C....G.......C.....  3188735
                                                           \                    
                                                           |                    
                                                         GAG
162       288219    .A.....A...A..........G....G...T.TG..T...TG.A.............T.  288282
                       \                             \      \                   
                       |                             |      |                   
                       T                             C     GT
162       2846827   .......A...A...AAT....G....A.C....                            2846861
                     \                                                          
                     |                                                          
                     T
162       420938    ......TT............A.-....A......                            420972
                              \ \                                               
                              | |                                               
                              G A
162       2828553   .......A...A....C.....G.....AC....G..T...T....G...........    2828614
                      \                               \     \                   
                      |                               |     |                   
                      A                               T    GC
162       1942041   ...........T.....T...A.....A.C...                             1942008
                      \                                                         
                      |                                                         
                      C
162       2715795   ........-.GC....T..ACC.C...A.C...T.....GT.....G.......C.....  2715733
                                    \               \    \       \              
                                    |               |    |       |              
                                    C               T    A       T
162       2437897   .C.....A...T...............AA.....T.A...AC...C.........T....  2437826
                                  \                     \      \                
                                  |                     |      |                
                          TAATAAAAA                    GT      T
162       207652    ......TA...A..A.......G....G.C...AT..T...T................    207713
                                     \                  \     \                 
                                     |                  |     |                 
                                     A                  G    GT
162       501829    .......AA.............G....A.C....T..A...A....G.......G.....  501898
                               \                      \      \                  
                               |                      |      |                  
                          AAATAG                     TT     CA
162       503453    .......AA.............G....A.C....T..A...A....G.......G.....  503522
                               \                      \      \                  
                               |                      |      |                  
                          AAATAG                     TT     CA
162       2936630   .A..----...A....A.....G....A.C....A.GT..A.....G.............  2936572
                                                               \                
                                                               |                
                                                             ACC
162       515429    .......A...A...............G.C....G..T.T.C....G..........T..  515367
                                                      \      \                  
                                                      |      |                  
                                                      T     CA
162       3238722     .....A...A...............A.........A...C....G.A.....CT....  3238662
                                                        \    \                  
                                                        |    |                  
                                                        A   CA
162       2084361   .....-------..........G....G.C....T.ATTG...A.............T..  2084307
                                                                  \             
                                                                  |             
                                                                 TC
162       2086292   .....-------..........G....G.C....T.ATTG...A.............T..  2086238
                                                                  \             
                                                                  |             
                                                                 TC
162       2555437   G.......A..A.--.......G....G.C....T....GCA..................  2555497
                                                        \        \              
                                                        |        |              
                                                       GT        C
162       170282    ......TA...A..........GT...G.C....T....GTA...C..............  170219
                                 \                      \           \           
                                 |                      |           |           
                                 T                     GT           A
162       207221    .......A...A.........TG....A......G..A...A....T.............  207156
                      \                               \      \       \          
                      |                               |      |       |          
                    AAA                               T      C       A
162       2587820   ......TAC..A........A.G....G......T...GT.C....GA............  2587883
                                 \                     \ \                      
                                 |                     | |                      
                                 T                     A CG
162       1073217   ......TAC..A..........G....G.C....T....GT....CT.............  1073154
                                 \                      \           \           
                                 |                      |           |           
                                 T                     GT           A
162       1077192   ......TAC..A..........G....G.C....T....GT....CT.............  1077129
                                 \                      \           \           
                                 |                      |           |           
                                 T                     GT           A
162       1078018   ......TAC..A..........G....G.C....T....GT....CT.............  1077955
                                 \                      \           \           
                                 |                      |           |           
                                 T                     GT           A
162       1994241   ......TAC..A..........G....G.C....T....GT.....GA............  1994178
                                 \                      \       \               
                                 |                      |       |               
                                 T                     GT       A
162       2398622   ......TAC..A..........G....G.C....T......T....GA............  2398685
                                 \                      \     \                 
                                 |                      |     |                 
                                 T                      G    GC
162       2612598   ......TAC..A..........G....G.C....T....GT....CT.............  2612535
                                 \                      \           \           
                                 |                      |           |           
                                 T                     GT           A
162       3019884   ......TAC..A..........G....G.C....T.G....C....GA............  3019947
                                 \                       \ \                    
                                 |                       | |                    
                                 T                      TC G
162       552390    ......TAC..A........A.G....G.C....T....GT....C.A............  552327
                                 \                      \         \             
                                 |                      |         |             
                                 T                     GT         C
162       2215522   .......A.............AG....G.C....T..A..T....CT...........    2215582
                                \                       \                       
                                |                       |                       
                                A                      GT
162       2068492   .......A...A.......AA......A.C....                            2068458
                                    \                                           
                                    |                                           
                                    A
162       2438461   T......-...A.....T....G..A.A.C....T.G...T.......A..A........  2438522
                                                         \       \              
                                                         |       |              
                                                        TA       C
162       3018994   .......A...A.........AG....G......G..T......T.G...........    3019066
                         \    \                       \      \  \               
                         |    |                       |      |  |               
                         T AATAAATAAAT                T      T  A
162       2074827   .......TA..A..........G....G.C....T..T.GT.....G...........    2074766
                          \                             \      \                
                          |                             |      |                
                          T                            GT      T
162       3198071   ........A.-------.....T....A.G....T......CA...C.............  3198017
                                                                   \            
                                                                   |            
                                                                  TG
162       55135     .....TTT...A........A..........T..G..T.......C...G..........  55198
                         \                            \      \     \            
                         |                            |      |     |            
                         T                            T      T     G
162       1940081   ......CA...A.........--....G.C....G..T...C....G...........G.  1940141
                                                      \      \                  
                                                      |      |                  
                                                      T     CA
162       450861    .......-..-----......TG....A.C....G.............T..........   450916
                                                      \      \    \             
                                                      |      |    |             
                                                      T      T    C
162       2101278   ..-....T...A.T.............G.C.A..T....G......T...........    2101338
                                       \                \            \          
                                       |                |            |          
                                       G               GT            A
162       2526858   .......A...-..AA.....TGG...G.C....G..AG..............G......  2526919
                                                      \       \                 
                                                      |       |                 
                                                      T      GC
162       3110467   .......------........TG....G......T..T...T....G............C  3110411
                                                        \     \                 
                                                        |     |                 
                                                        G    GC
162       2746599   .--....T...-...............A.C....                            2746569
162       264263    .......-...A..........G......G.G..A...T---....G..C..........  264202
                                              \     \                           
                                              |     |                           
                                           CAGC    GT
162       1954245   .......A...A...............G......G..T...C....G.A.........    1954307
                             \         \              \      \                  
                             |         |              |      |                  
                             A         G              T     CA
158       2150937   ......------..........-....AAC....T.GTC.......T..-.....TA...  2150884
                                                              \                 
                                                              |                 
                                                             CA
158       928327    .......A.T.A.....T....G....A.C....T.GT..AC..T..TA...........  928265
                                                            \                   
                                                            |                   
                                                          AAT
158       114248    .......A...A........A.G....A.C....T.GT.GC.....G......C......  114310
                                                              \                 
                                                              |                 
                                                            CAC
158       180363    ......--...A..AT......G....A.....CGCAC........G.............  180306
158       1112164   ......--...AG.........G....A.C....T.GT...A.T..G.............  1112104
                                                            \                   
                                                            |                   
                                                          AGC
158       3019689   .......T.T.A....C.....G..A.A.A....                            3019726
                      \                                                         
                      |                                                         
                    TTAA
158       1874457   .......A..CA..T.......G....A.C....T.GT......T.G.............  1874395
                                                            \                   
                                                            |                   
                                                          AGG
158       321972    .......A...A..A.......G....A.C....T.GT...C....G........GT...  321910
                                                            \                   
                                                            |                   
                                                          AGC
158       2180802   .......A...A......A...G....A.C....T.GT.GA.....G.A...........  2180864
                    \    \                                     \                
                    |    |                                     |                
                    GTAG T                                    AC
158       3151748   .......A...A....A.....G..A.GAC....G..T...C....G...........A.  3151686
                                                      \      \                  
                                                      |      |                  
                                                      T     CA
158       2341899   .C....CA...A.GA.......G....G.C....G..T........G.A.........    2341959
                                                      \       \                 
                                                      |       |                 
                                                      T      GC
158       2951387   ..T....A.G.A.....G.A..G....A.C..T.T.GT..AC.T.....A..........  2951325
                                                           \                    
                                                           |                    
                                                         GAG
158       35330     .......A...A......A........G..A...T..T...A.....AA........     35271
                                                        \    \                  
                                                        |    |                  
                                                        A   TA
158       43128     ..G........A..T......TGG.A.A.C....T.A..GT.....G......G......  43067
                                                        \                       
                                                        |                       
                                                       GT
158       52272     ..G........A..T......TGG.A.A.C....T.A..GT.....G......G......  52211
                                                        \                       
                                                        |                       
                                                       GT
158       3221231   ....T..A...A..........G....GA...T.T..A..TA....G...........    3221171
                                                        \      \                
                                                        |      |                
                                                       GT      T
158       3235580   .......AC..A..........G....A.A.T..T..T...C....G..C......      3235522
                                                        \    \                  
                                                        |    |                  
                                                        A   CT
158       721005    .......AC..A..........G..T.A.C...TG..AT..C.T..G..........T..  720943
                                                    \        \                  
                                                    |        |                  
                                                    A       CA
158       2751771   ......------..T.......G......C....T.GTT.......G......         2751722
                                                              \                 
                                                              |                 
                                                            TCT
158       475356    ...C...A.GGA...T...A..G....G......T......T....G.............  475418
                                                        \     \                 
                                                        |     |                 
                                                        G    TC
158       2951092   ......TAC..A........A.G......C....T..T...TA...C.............  2951030
                                                        \          \            
                                                        |          |            
                                                        G         TG
158       2364566   ......TA...A....A..A.AG..A.G.C...A...T...T....G.............  2364628
                                                       \     \                  
                                                       |     |                  
                                                       G    CA
158       791051    .......A...T..........G....G.C....G..T..AC....-..A..........  790992
                                                      \                         
                                                      |                         
                                                      T
158       1131980   .A.....A...A....A.....G....AAC....G..A..CAT...G.............  1131917
                        \                               \                       
                        |                               |                       
                       TA                              GT
158       3193258   .......T..CA...AA........A.A.C....G..A...T..................  3193196
                                                      \      \                  
                                                      |      |                  
                                                      T     TT
158       3068190   .......A...A.....G....G...CA.C....G..A...C....T.....-......   3068250
                                                      \      \                  
                                                      |      |                  
                                                      T     CA
158       3073935   .......A...A....A.....G..A.G.C....G..T........GT.......T....  3073873
                                                      \      \  \               
                                                      |      |  |               
                                                      T      A  T
158       2684001   ......TT...A..........G....ACC.....                           2684035
158       396253    .......A...A.G..A..T..G....G......G..T...C....G.........      396311
                                                      \     \                   
                                                      |     |                   
                                                      T    GT
158       3249777   .G.....T.G.A..............GA.C....G..A...C.T..G....TG.......  3249715
                                                      \      \                  
                                                      |      |                  
                                                      T     CA
158       2275652   ...........A.T..A..A..GG...A.C....                            2275685
158       613244    ......TA...A..A.......G....G.C....G..T...C....G.........      613186
                                                      \      \                  
                                                      |      |                  
                                                      T     CA
158       2796312   .......AC..A..........G..A.A.C....T.GT........C....A....T...  2796250
                                                              \                 
                                                              |                 
                                                            CAC
158       167093    .......A.G.A...............G.C...TG..A...TT..CT.A..T....T...  167033
                                                    \                           
                                                    |                           
                                                    A
158       1754374   .......A...A..........G....A.C....                            1754408
                             \                                                  
                             |                                                  
                             A
158       1757583   .......A...A........A.G....A.C....                            1757617
                             \                                                  
                             |                                                  
                             A
158       3060404   .......T...A..........G....G.C....TA.A..T.....G.............  3060467
                          \                             \        \              
                          |                             |        |              
                          T                            AT        C
158       1967983   .......                                                       1967989
158       2632784   ......TA...A..........-T...G......G..T...A..T.G.............  2632724
                                                      \      \                  
                                                      |      |                  
                                                      T      T
158       2637535   ......TA...A..........-T...G......G..T...A..T.G.............  2637475
                                                      \      \                  
                                                      |      |                  
                                                      T      T
158       2647333   ......TA...A..........-T...G......G..T...A..T.G.............  2647273
                                                      \      \                  
                                                      |      |                  
                                                      T      T
158       2306054   ..G....A...A...A...........G.C....A..T...T....G.........A.T.  2305992
                                                      \      \                  
                                                      |      |                  
                                                      T     CA
158       2117122   .......A........C.....G....                                   2117096
158       774110    .......A...A..........C....                                   774084
158       2149359   .......CA..AT.........G..A.G.C....T....T.C....GA..........T.  2149422
                          \                             \  \                    
                          |                             |  |                    
                          T                            GT  G
158       2629366   .......A...A..........GG...A.A....G..T........G.............  2629427
                                                      \      \                  
                                                      |      |                  
                                                      T      T
158       2643918   .......A...A..........GG...A.A....G..T........G.............  2643979
                                                      \      \                  
                                                      |      |                  
                                                      T      T
158       722495    .......A.T.A..T........G...A.C....                            722462
158       817394    .......A...A..........G....G.C....G..AG..T....G...C.........  817332
                                                      \      \                  
                                                      |      |                  
                                                      T     CA
158       1143948   ......GA...A....C.....G....G......T..A...T....GA.......T..T.  1144012
                                                      \      \                  
                                                      |      |                  
                                                    TGC     CA
158       3316532   .......A.T.A....A.....G...GG.C....G..T...C....G...........    3316592
                                                      \      \                  
                                                      |      |                  
                                                      T     TT
158       703269    ..G....A...A....A.....G....A.C...--......TTT..G.C..T........  703211
                                                           \                    
                                                           |                    
                                                           T
158       801434    .......A...A...A.....AGG...A.C....T.GC...C....G...C.........  801371
                           \                                \                   
                           |                                |                   
                           T                              AGT
158       2467974   ...........                                                   2467964
158       2408375   .......A.G.A...............A.C....T.GT..A..............A....  2408439
                                  \                           \                 
                                  |                           |                 
                                 AG                         TAT
158       2128601   .......A...A........                                          2128582
158       2130989   .......A...A.....T..                                          2130970
158       2599759   ......TA...A..A....-..T....G.C....T..T...C....G....T..C.G...  2599698
                                                        \    \                  
                                                        |    |                  
                                                        A   CA
158       3237387   .......A.T.A..........G....                                   3237414
                           \                                                    
                           |                                                    
                           T
158       3123067   ..G....T...A...AA.........GG.C....G.......T.T.GT........T...  3123003
                             \                        \      \                  
                             |                        |      |                  
                             A                        T    GGT
158       3053213   .......T...A...TA...A.G....A......AA.A..A............C......  3053280
                     \                                \       \                 
                     |                                |       |                 
                    TTTT                              T     TAC
158       868575    ........                                                      868568
158       2314224   .......T...A..A..-.T....A.A.AC.T..A.AT...C....G.............  2314285
                                                            \                   
                                                            |                   
                                                          AGT
158       2750885   ..TT...T.....G.............                                   2750855
                           \                                                    
                           |                                                    
                        TTTT
158       351402    ..T....A...A.......AA.G....                                   351375
                     \                                                          
                     |                                                          
                     T
158       2688983   .A.....                                                       2688989
158       3065432   ......TT...A....TT.......A.G.C...CT..T.....T.C.AA.C.........  3065496
                          \                             \    \                  
                          |                             |    |                  
                        CAT                             A    T
158       1884524   .......A...A.............A.A..---.GT...GCC....G.A...........  1884466
                                    \      \                                    
                                    |      |                                    
                                    A      T
158       2968422   .A..T..--..T........A....ACA.C.....T..........G.............  2968353
                                                        \ \                     
                                                        | |                     
                                                 GCCTAGCA CCCT
158       3239981   .......A.G.A...............                                   3239955
158       2168977   --.....A...A.......A.....T.AA.....T..AG..C....G..........T..  2168917
                                                        \    \                  
                                                        |    |                  
                                                        A   CA
158       3204069   .......TA..A..........G....G.C...AT.GT...C....G...........T.  3204132
                          \                                 \                   
                          |                                 |                   
                          T                               AGT
158       3025974   .......A..--..........                                        3025993
158       2343634   .......-...A...............A.C....T.A...AAT...G.A.......A...  2343695
                                                        \   \                   
                                                        |   |                   
                                                       GT   T
158       839974    .......A...A.......A..G..A.A......G.GT...T...............     839915
                            \                                 \                 
                            |                                 |                 
                            A                                GT
158       3297382   ......TA...A........A.G....G.C....T.GT.C--....G.............  3297323
                                  \                                             
                                  |                                             
                                 AA
158       2186393   .......A.T.C...............G.C....T....T.C....G...........    2186331
                                  \                     \  \                    
                                  |                     |  |                    
                                 TA                    GT  G
158       2190185   .......A.T.C...............G.C....T....T.C....G...........    2190123
                                  \                     \  \                    
                                  |                     |  |                    
                                 TA                    GT  G
158       2705965   ..G....A....--........GT...G.C....                            2705996
158       355709    ......--...A...............G......T.GT...C....G.......A...    355651
                                                            \                   
                                                            |                   
                                                          AAT
158       3296338   ......TAC..A..........G....G.C....T....GT...................  3296275
                                 \                      \       \               
                                 |                      |       |               
                                 T                     AT       A
158       1803563   ......TTC..A..........G......C....T.GTT.......GA............  1803501
                                 \                            \                 
                                 |                            |                 
                                 T                           GC
158       2807490   .......--.T....A.............C.TGTA..A....T...G.......        2807543
                                            \                \                  
                                            |                |                  
                                            T                T
158       1415720   ......TAC..A..........G....G.C....T..T........GA............  1415657
                                 \                      \    \ \                
                                 |                      |    | |                
                                 T                      G    T T
158       2747007   ......TAA..A..........G....G.C....T..C...T....G.............  2747070
                                 \                      \     \                 
                                 |                      |     |                 
                                 C                      G    GC
158       845159    ......TAC..........A..G....G.C....T....G......GA............  845096
                                 \                      \   \                   
                                 |                      |   |                   
                                 T                     AT   T
158       2316742   ......TAC..A..........G....G.C....T..C..C....CC.............  2316805
                                 \                      \    \      \           
                                 |                      |    |      |           
                                 C                      G    T      A
158       3226847   ...C...A....----...........G.C....T....GT.....T........A....  3226905
                                                        \           \           
                                                        |           |           
                                                       GT           A
158       2787854   ......TAC..C.-.............G.C....T....GT.....GA..........    2787912
                                                        \                       
                                                        |                       
                                                       GT
158       3266360   .......A...-...TC...A.G....G.C....T.GT...A.T.............T..  3266421
                                                            \                   
                                                            |                   
                                                          AGT
158       3193758   .......-...A..A..T....G....G.C....GT.A..CAT...GA............  3193698
                                                      \                         
                                                      |                         
                                                     TT
158       745954    .......CA..A..........G....G.C....T..C...T....C.............  746017
                          \                             \          \            
                          |                             |          |            
                          G                             G         TG
158       55770     .......CA..A..........GG...A.C....GT...T.C....GA............  55707
                          \                           \    \                    
                          |                           |    |                    
                          T                          TA    G
158       1799342   .......T...A.....G....G....G.C....                            1799377
                         \                                                      
                         |                                                      
                        TC
158       1881213   ........G..-..........G....A.C....T.-.T..A....G..C..........  1881151
                        \                                      \                
                        |                                      |                
                        T                                   TGTT
158       2679107   .......TA..A........A.G....CAC....G..T...T....G......T......  2679170
                          \                           \      \                  
                          |                           |      |                  
                          T                           T     CA
158       1746901   .......-...A...............                                   1746926
158       1851820   .......A...A........A.G...CAAC...AT..T...C....G.............  1851884
                             \                          \     \                 
                             |                          |     |                 
                            CA                          G    GC
158       2943723   ........A......TC..........A.C...TG..A...CT.............G...  2943658
                          \            \                          \             
                          |            |                          |             
                        TAA            A                         CT
158       2475064   .......-...A...............A.C.......AG..TA...G.......C.....  2475003
                                                       \        \               
                                                       |        |               
                                                       A       AT
158       2476815   .......-...A...............A.C.......AG..TA...G.......C.....  2476754
                                                       \        \               
                                                       |        |               
                                                       A       AT
158       1489978   .......AC..A..A.......G....G.C....T.GT..AC.T..G.......AT....  1490041
                                  \                         \                   
                                  |                         |                   
                                  T                       AAC
158       2735009   ......TA...A..........G....G.C....T.....T....CT.............  2734946
                                     \                  \              \        
                                     |                  |              |        
                                     A                 GT              T
158       733775    ...T....-----..A.T....G......C....T......C..................  733718
                                                        \     \                 
                                                        |     |                 
                                                        G    GC
158       2921838   ......TA...A.....T....G....G.C....T..T...CA.................  2921901
                                  \                     \         \             
                                  |                     |         |             
                                  A                     G        CT
158       1820368   .A.......G.A.................C....G..A...A...C...........T..  1820302
                    \                     \           \      \                  
                    |                     |           |      |                  
                    AC                GATGT           T      C
158       1936506   .......A...-...A.....C.....G......G..A...C....G.C.........T.  1936567
                                                      \      \                  
                                                      |      |                  
                                                      T     CT
158       3161195   .......A...A.....-.A...G...G.C....-......CT.T.G........T....  3161135
                      \                                      \                  
                      |                                      |                  
                      A                                     TA
158       3045171   .......A...-.....T....G....A.C...--.....A.....G..........     3045225
                                                            \                   
                                                            |                   
                                                            C
156       3228894   .......A.G.A.......T.......G.C...AT.GT..A.....T.............  3228834
                                                                    \           
                                                                    |           
                                                                    A
156       2258530   .......A...A.....T..A.G..A.G.G....T.GT.GA....AG.............  2258592
                                                               \                
                                                               |                
                                                             ACT
156       3061098   ..C....A...A.....T....G....A.C....T.GT.GA.....G.............  3061036
                                                               \                
                                                               |                
                                                             ACT
156       3064581   ..C....A...A.....T....G....A.C....T.GT.GA.....G.............  3064519
                                                               \                
                                                               |                
                                                             ACT
156       2176195   .....C.T.G.A...A..A..AG....A.C...CT.AT.CAA..................  2176133
                                                               \                
                                                               |                
                                                             ACC
156       238419    .......A...A..A......AG..T...C...TG..TC..AA...C.A..A......T.  238480
                                                             \                  
                                                             |                  
                                                            CA
156       2031144   .......---.A....A.C...G....ATC....T.GC..A...................  2031085
                                                              \                 
                                                              |                 
                                                            TGT
156       1613619   .......A...A...                                               1613605
156       610370    ...T..TA...A.....T.........G.C....T..T...................     610429
                                                        \    \                  
                                                        |    |                  
                                                        A   AA
156       2788756   ...T.......A..T.A.....G....A.C....T.GT....T...T....A........  2788694
                                                            \                   
                                                            |                   
                                                          AGT
156       752403    .......A...A...A......GG...A.C....T..A...T...AGAA...........  752341
                                                      \      \                  
                                                      |      |                  
                                                      T     TA
156       3093099   ..C.......GA....T...A.G..A.A.C....T.AT...CT...G.............  3093161
                                                            \                   
                                                            |                   
                                                          AAT
156       1640633   .......A...A.......A.TG....A.C....T..A..AA....G....T....      1640576
                                                        \                       
                                                        |                       
                                                       GT
156       1456336   ...........A....AT...TG....A......T..T...C.....A...TC....     1456395
                                                           \                    
                                                           |                    
                                                         AAG
156       2021387   ...........-..A....AT.T..A.A.C.TG.T.A...T....AT.A...........  2021325
                      \                                 \                       
                      |                                 |                       
                     TA                                AT
156       2196426   .......A...A..........GC...G.C.TG....AT.......G..........T..  2196364
                                                       \     \ \                
                                                       |     | |                
                                                       T     T T
156       3303388   ....G..A..TA..........G....AAC....T.GT...C....G......C...T..  3303450
                                                            \                   
                                                            |                   
                                                          AGT
156       1752898   ..T....A.T.A....A.....G....G.C....G..T...C....G............C  1752836
                                                      \      \                  
                                                      |      |                  
                                                      T     CA
156       2125914   ......--C..A.....T.........G.C....G..T...T...C.......G.T.A..  2125974
                                                     \       \                  
                                                     |       |                  
                                                     G      CA
156       3136501   .......A...C..A........T.AGA.C....T.GC...C....GC............  3136564
                                       \                    \                   
                                       |                    |                   
                                       G                  AGT
156       1640456   .......A...A.......A.TG....A.C....                            1640489
156       3056917   .....T.A...A..........G..A.A.C....T..A...A....G....T........  3056856
                                                        \    \                  
                                                        |    |                  
                                                        A    C
156       1023500   .......A...A...............G......T..T...C.T..G.T.........    1023560
                                                        \    \                  
                                                        |    |                  
                                                        A   CA
156       1599436   .......T...A.G........G....G.C.......T..T.....G.......A...    1599373
                                                        \      \                
                                                        |      |                
                                                    GTTAA      A
156       1475473   ..G....A...A.......A...C...A.C..T.T....GCA..T.G.......C.T...  1475411
                                                        \      \                
                                                        |      |                
                                                       GT      T
156       3168738   ......TT...A....CT....G......C....T.A....T.A..G..C.....G.A..  3168676
                                                        \   \                   
                                                        |   |                   
                                                       AT   T
156       2796226   .C....CA...A..........G....G.C....T..T...C....G...........T.  2796164
                                                        \     \                 
                                                        |     |                 
                                                        G    AC
156       2363032   .......A...A....A.....G....                                   2363062
                             \                                                  
                             |                                                  
                          AAAC
156       1133599   .C....CA...A...A......G..A.G...T..T..T....................A.  1133661
                                                        \    \                  
                                                        |    |                  
                                                        G   TG
156       1636292   .......A...A.......TCAG...GA......T..AG....T..GT.........T..  1636230
                                                      \      \                  
                                                      |      |                  
                                                      T     CT
156       2111675   ..C....A...A........A.G....GAC....G..T...C.A..G......T...A..  2111737
                                                      \      \                  
                                                      |      |                  
                                                      T     CA
156       2865422   .....T.CA...C.........GG...G.C....T..CC..T....GA............  2865360
                                                        \     \                 
                                                        |     |                 
                                                        A    GA
156       3300955   .......A...A..........G....G.C....T....CAC.A..G....A........  3301017
                                                      \  \                      
                                                      |  |                      
                                                      T AA
156       1222377   .......A...A...............AAC.......T...                     1222418
                                                      \                         
                                                      |                         
                                                      T
156       2640413   .......A.T.A..........G....G.C..T.G..TT..C....G.A...........  2640475
                                                      \      \                  
                                                      |      |                  
                                                      T     TA
156       351696    .......C...A.........AC....G.C....G..T........G.........T...  351634
                                                      \      \  \               
                                                      |      |  |               
                                                      T      T  T
156       1595704   .......AG..A..........G....G..G...G..A....T..CT........T.A..  1595643
                                                      \      \                  
                                                      |      |                  
                                                      T      T
156       2152929   .......A...A.....T....G...GA......                            2152962
156       139068    .......AC..A....A..........G.CA...G..T...C....GT.....T....    139128
                                                      \      \                  
                                                      |      |                  
                                                      T     CA
156       1134351   ......T....A....AA.T.......G.C....G..T...T....G.......C...    1134291
                                                      \      \                  
                                                      |      |                  
                                                      T     TA
156       3244754   .......A...A..........G....A....C.G..T........G....A...T.T..  3244816
                                                      \      \   \              
                                                      |      |   |              
                                                      T      T   T
156       3287568   .......A...A..........G....A....C.G..T........G....A...T.T..  3287630
                                                      \      \   \              
                                                      |      |   |              
                                                      T      T   T
156       788905    .......A...A..A......AG....A.C....G..T...C....G...........    788845
                                                      \      \                  
                                                      |      |                  
                                                      T     CA
156       2134588   ...G...A...A...........C.A.A.C....G..A...C...........G.....G  2134526
                                                      \      \                  
                                                      |      |                  
                                                      T     TA
156       2649143   .......A...A..........G....A.C....                            2649110
156       2349988   .......A...A..A.......G....A.C....TA..GT.C.A...A.....T......  2350050
                                                    \                           
                                                    |                           
                                                  AGT
156       2177345   ......CA...A...A......G..C.A.C...                             2177313
156       1752702   .......A.C.A...A......G....A.C....T.GT...T...............A..  1752640
                                                              \                 
                                                              |                 
                                                            GGT
156       2184622   ......GA.G.A....A........A.A.C....T.GT..A.....G.............  2184560
                                                               \                
                                                               |                
                                                             ACC
156       1842064   ........CG.A..........G....A.C....T.GT...C....G....A....      1842006
                                                            \                   
                                                            |                   
                                                          AGT
156       3058026   .......C...A.....A....G....A.C....A..A...T....G.............  3058088
                                                      \     \                   
                                                      |     |                   
                                                      T    GT
156       3103931   .......A.G.A..A......AG....A.C....G..A........-.........T...  3103991
                                                      \      \                  
                                                      |      |                  
                                                      T      T
156       1666510   G.....TA...A...AA...C.G....                                   1666536
156       1689956   .......A...A.......A..GG...G.C....T....GT.....G....G........  1689894
                                                        \        \              
                                                        |        |              
                                                       GT        C
156       2189080   .......A...A..A.A.......A..G......T.G.TGA.....G.............  2189142
                                                               \                
                                                               |                
                                                             ACC
156       2551954   C.....CA...A...............GCC....T..T...T....GA.......T...T  2551892
                                                        \    \                  
                                                        |    |                  
                                                        T   CA
156       2560486   .......A...A..T......AG....A.C...                             2560518
156       2934983   .......A...A..........G....A.C....G..T......................  2935045
                                                      \      \     \            
                                                      |      |     |            
                                                      T      T     G
156       2435471   .......A.......A......G....G.C....T.GTT.......G.............  2435533
                                                              \                 
                                                              |                 
                                                            TGA
156       2893724   ......TA.T.A.....G....G....G.C....A..T...C....G.............  2893786
                                                       \      \                 
                                                       |      |                 
                                                       A     GC
156       2173681   .....T.CA..AT.........G....A.C....G.GCC..T....GAA....G......  2173618
                      \                                     \                   
                      |                                     |                   
                      C                                   AGT
156       1534065   .......A...A....A.C...G....ATC....G..T...T....G....A.....T..  1534127
                                                      \      \                  
                                                      |      |                  
                                                      T     CA
156       2685051   .......AAT.A.........AG....G.C....T.A....T..A.G..........T..  2684989
                                                        \   \                   
                                                        |   |                   
                                                       GT   T
156       220876    ...........A....T.....G....A.C....T.G...A....                 220828
                      \                                                         
                      |                                                         
                    TAAA
156       3233518   .......A...A....C..........CAC....G..T........G.........T...  3233455
                                       \              \       \                 
                                       |              |       |                 
                                       G              T      GC
156       2444171   .......A...A....A.....G...GA.C..T.T.GT.GA.....G.............  2444107
                            \                                  \                
                            |                                  |                
                           AA                                ACC
156       2464428   .......A...A....A.....G...GA.C..T.T.GT.GA.....G.............  2464364
                            \                                  \                
                            |                                  |                
                           AA                                ACC
156       1306021   .......A...A..........-....G.C....G..T.........A.........A..  1305960
                                                      \      \   \              
                                                      |      |   |              
                                                      T      T   T
156       746761    .......A...A....A.....-..A.A......T.GC......................  746698
                                                           \  \     \           
                                                           |  |     |           
                                                           G GC    GT
156       3173386   .......T...A...ACTG........A.C....T.GT...C....G.....G.......  3173452
                        \                                   \                   
                        |                                   |                   
                     AATT                                 AGT
156       3152396   .......AAG.............                                       3152373
                                  \                                             
                                  |                                             
                                  G
156       3192638   .......A...A..........G..A.A......                            3192605
156       2467496   ..------........A.....G....A.C....T..AC..T..................  2467440
                                                       \      \                 
                                                       |      |                 
                                                       A     GA
156       1461027   .......A...A........A.G....                                   1461000
                         \                                                      
                         |                                                      
                         T
156       3130182   ...........A.........AG....G.C....                            3130215
156       2726102   .......TC..A.............A.G.C....T.GT...T....G.......CG.T..  2726165
                      \                                     \                   
                      |                                     |                   
                      C                                   AGT
156       2791839   ...------.....A.......C..A.A.C....T.A..TT.....TT............  2791895
                                                        \        \              
                                                        |        |              
                                                       GT        T
156       2390209   G.....--...A...T.G..A......A..C...T.AT...TT...G.............  2390149
                                                            \                   
                                                            |                   
                                                          AAT
156       1521679   .....G.A..TA....A..A..G....A.....TT..A........G........T..T.  1521742
                         \                              \    \  \               
                         |                              |    |  |               
                         T                              A    T  T
156       2638034   ...T...A...A..........-....A.C....G..AG...T...G.............  2638102
                      \                               \       \                 
                      |                               |       |                 
                    TTTAAAA                           T      AC
156       380428    ......CA...A...............G.C..G.A..T........GA........A.T.  380491
                                 \                    \       \                 
                                 |                    |       |                 
                                 T                    T      GT
156       559299    .......A....                                                  559310
156       1234727   .G.....A...A.......AA.G....A.C....G..AG..T.T..G.............  1234792
                       \                              \      \                  
                       |                              |      |                  
                     AAT                              T     TA
156       2998666   .......A...A...                                               2998680
156       533453    .......T...A..........                                        533431
                             \                                                  
                             |                                                  
                             A
156       3000045   .......TG..C..........G....A..G...                            3000078
156       1465114   .......CA..A..........G....A.C....T.GTT.A.....G.............  1465177
                          \                                    \                
                          |                                    |                
                          T                                  ACA
156       2666037   .......T...A.....G..A.G....G.C....TA.TT.A.....G.............  2666099
                          \                                    \                
                          |                                    |                
                          T                                   AC
156       3308421   .A......G.CTGG........G....A....T.T......A.........A........  3308358
                                     \                  \     \                 
                                     |                  |     |                 
                                     A                  G    GC
156       3319418   .A......G.CTGG........G....A....T.T......A.........A........  3319355
                                     \                  \     \                 
                                     |                  |     |                 
                                     A                  G    GC
156       1385941   .......A...-..AT...A..G....A.C.GT.-A..........G....T.G......  1386000
                                                             \  \               
                                                             |  |               
                                                             A  A
156       2488544   ......GAC..A..........G....G.C....T....GT....CT.............  2488607
                                 \                      \           \           
                                 |                      |           |           
                                 T                     GT           A
156       1025738   .......A...A.......T..G....G......A..T...C....G.A..T........  1025670
                                  \                   \      \                  
                                  |                   |      |                  
                             TAAAAG                   T     AA
156       2385858   .......A...A.....T..A......A.C....T.GT..A.....G.............  2385922
                             \                                \                 
                             |                                |                 
                             T                             TGCC
156       2166773   ...........A........                                          2166754
156       1100959   ......TA...A..........G....G.C....T..C.....A..GA............  1101021
                                 \                      \    \                  
                                 |                      |    |                  
                                 T                      G    T
156       2794806   ......TAC..A..........G....G.C....T....GT.....GA............  2794869
                                 \                      \      \                
                                 |                      |      |                
                                 T                     GT      T
156       113281    ......CA...A..........G....G.C....T.G..GT....CT.............  113344
                                 \                       \          \           
                                 |                       |          |           
                                 T                      TC          A
156       2234875   ......TAC..A..........G....G.C....T.G..G......GA............  2234812
                                 \                       \  \                   
                                 |                       |  |                   
                                 T                      TC  T
156       3297202   ......TAC..A..........G....G.C....T..CC..T....GA............  3297139
                                 \                      \     \                 
                                 |                      |     |                 
                                 T                      G    AC
156       1437690   ..GT...A...A...........G.T.G.C....G..T...C....G.....G.......  1437627
                                       \              \     \                   
                                       |              |     |                   
                                       G              T    GT
156       1439362   ..GT...A...A...........G.T.G.C....G..T...C....G.....G.......  1439299
                                       \              \     \                   
                                       |              |     |                   
                                       G              T    GT
156       1657331   ......TAC..A..........G....G.C....T....GT.....GA............  1657268
                                 \                      \      \                
                                 |                      |      |                
                                 T                     GT      T
156       2134797   ......TAC..A..........G....G.C..G.T..C...T....GA............  2134860
                                 \                      \     \                 
                                 |                      |     |                 
                                 T                      A    TC
156       3083615   ..T....                                                       3083621
156       2898707   .......A...-..A.A...A.G....A.C....T.A...CA....G.............  2898646
                                                        \       \               
                                                        |       |               
                                                       GT       A
156       3113342   ...........-..A......AG....G.A....G..T...T....G...........TG  3113403
                                                      \     \                   
                                                      |     |                   
                                                      T    GT
156       2109705   .AT....T...-....A.....G....A.C....T.GT....G...G...........T.  2109766
                                                           \    \               
                                                           |    |               
                                                           G   AT
156       2301373   ..T....A............A.G....A.C....G..T........G............   2301439
                               \                      \      \  \               
                               |                      |      |  |               
                           AATAA                      T      T  T
156       3036720   .......CA..A..........G....G.C....T...G..T....GA............  3036657
                          \                             \     \                 
                          |                             |     |                 
                          T                             G    GC
156       1000495   .......TA..A....T.....G....G.C....T..T...C....G...........    1000434
                          \                             \   \                   
                          |                             |   |                   
                          T                             C  GT
156       2668752   .......CG..AT.........G....G.C....T....GT.....GA............  2668689
                          \                             \      \                
                          |                             |      |                
                          T                            GT      T
156       3205963   .......CA..A..........G..A.G.C....T....GT....CT.............  3205900
                          \                             \           \           
                          |                             |           |           
                          T                            GT           A
156       471925    .A.T...--.....---..........G.C.G.TG..A...C..................  471982
                                                    \         \                 
                                                    |         |                 
                                                    G        AC
156       2260584   .......A...A.................CAT..T.GT.GA.....G.............  2260648
                                  \                            \                
                                  |                            |                
                                 TA                          AAG
156       461656    ..C....A...A..A.......G..A.G.A....T..T...T..................  461593
                                   \                    \     \                 
                                   |                    |     |                 
                                   T                    G    TC
156       3164102   .......C...A.C.....AC-.....A......T.G...A..TG...T...........  3164041
                                                              \                 
                                                              |                 
                                                            TAA
156       2693686   .......CA..A...........G...GT.....G..T...C....G...........    2693747
                          \                           \     \                   
                          |                           |     |                   
                          T                           T    GT
156       1056010   .......C...A...A......G....G.C....G..A........CT..A.......    1056071
                           \                          \       \                 
                           |                          |       |                 
                           T                          T      TC
156       998859    .......-...A..........G......C....                            998891
156       2139306   ......--...A.......A..G..A...C....G..A...C...CG....T........  2139245
                                                      \      \                  
                                                      |      |                  
                                                      T    TAT
156       1694243   .......A...A..........C....G.C....G..T...C....G.......-G...T  1694181
                             \                        \     \                   
                             |                        |     |                   
                             A                        T    GT
156       3072980   ......................CT...--A....T.GC...C....G..C......T...  3073042
                                  \                         \                   
                                  |                         |                   
                                 AG                       TCT
156       740654    ...........A..........GT...G......G..T.......AG...........    740592
                             \                       \       \  \               
                             |                       |       |  |               
                             A                      GT       T  T
156       1351781   ......TAC..A..........G....G.A....T.....TT...CT.............  1351718
                                 \                      \           \           
                                 |                      |           |           
                                 T                     GC           A
156       1880647   ......TAC..A..........G....G.C....T..C.......AT.............  1880710
                                 \                      \    \      \           
                                 |                      |    |      |           
                                 T                      G    T      A
156       2842114   ......TAC..A...............G.C....G..C...C....GA.........T..  2842177
                                 \                    \     \                   
                                 |                    |     |                   
                                 T                    T    GT
156       1020837   G....--....A..........-....A......T.GT.G......G....T........  1020779
                                                             \                  
                                                             |                  
                                                            GT
156       2486030   .G..........---.......G..A...C....T..A..T.....G...........T.  2485970
                       \                                \        \              
                       |                                |        |              
                       G                               GT        C
151       2978730   G......A.G.A...T....A......                                   2978756
151       3324596   ...C...A...A....A..A..G..A.A.C....T.GT.GA.............C..     3324537
                                                               \                
                                                               |                
                                                             ACT
151       2556762   .......AC..A............CA.G.C....T.GT...C....G.............  2556700
                                                            \                   
                                                            |                   
                                                          AGT
151       3081230   ..G....C...A..........G....G.C....G.GT...C....G........T..    3081290
                                                            \                   
                                                            |                   
                                                          AGT
151       2907643   ...TG..A...A.....T.A.........C....T.AT.T.A....G...A.........  2907705
                                                           \                    
                                                           |                    
                                                         GAG
151       2900530   ...TG..A...A.....T.A.........C....T.AT.T.A....G...A.........  2900592
                                                           \                    
                                                           |                    
                                                         GAG
151       3011219   .......A...A.......T.TG....A.C....T.GT..A.....G.A......T....  3011158
                                                               \                
                                                               |                
                                                              AA
151       2764338   .......A.G.A.T.AC.....G......C...A.....GTCT...G.A.........T.  2764277
                                                        \                       
                                                        |                       
                                                       AT
151       2770787   .......A.G.A.T.AC.....G......C...A.....GTCT...G.A.........T.  2770726
                                                        \                       
                                                        |                       
                                                       AT
151       2034338   .G....CA.T.A..........G....A.C...CTT....A.....G.............  2034275
                                                          \    \                
                                                          |    |                
                                                          T  ACT
151       2015147   .......TG..A..CA......G....G.C....T..T...C....G.............  2015085
                                                        \     \                 
                                                        |     |                 
                                                        C    GC
151       3325718   ......CA...A....A.....G....G......                            3325751
151       458753    .......A...A.G.........G...A.C....                            458720
151       480177    .......A...A.G.........G...A.C....                            480144
151       1279022   .......A...A.........A.....                                   1279048
151       2506867   ......TA...A...A......G....A.C...                             2506899
151       3117200   .......A.T.A..........G....G.C....T.GT...T..T.G...........T.  3117138
                                                            \                   
                                                            |                   
                                                          CAT
151       3122882   .......A.T.A..........G....G.C....T.GT...T..T.G...........T.  3122820
                                                            \                   
                                                            |                   
                                                          CAT
151       2111746   ..........TA....T.....G....G.A.T..G..T...A.G.C.....T......T.  2111685
                                                      \      \                  
                                                      |      |                  
                                                      T      C
151       1410318   .......AC..A..........G....                                   1410292
151       3076874   .......A...A.......A..G....                                   3076900
151       3122492   ......TA...A..........G....G.C....T..TT..C....G............T  3122554
                                                        \     \                 
                                                        |     |                 
                                                        G    AC
151       3125126   ......TA...A..........G....G.C....T..TT..C....G............T  3125188
                                                        \     \                 
                                                        |     |                 
                                                        G    AC
151       1410095   ...........A.............                                     1410119
151       3315675   ......T....A..........                                        3315654
151       2889134   ......TT.TTA.....A....G....A.C....A......                     2889175
                                                      \                         
                                                      |                         
                                                      T
151       602744    .......A...A........A......A......G..A........T....A...T...T  602678
                      \                    \          \      \ \                
                      |                    |          |      | |                
                    TAA                    G          T      T T
151       641546    .......A...A....AT....G....A.C....                            641580
                      \                                                         
                      |                                                         
                      A
151       650555    .......A...A....AT....G....A.C....                            650589
                      \                                                         
                      |                                                         
                      A
151       2875608   .......-.G...........AG....CA.....T...C..T....GA.....G......  2875671
                                                      \      \                  
                                                      |      |                  
                                                      T   AGCA
151       685009    ...........-....A.....                                        685030
                      \                                                         
                      |                                                         
                      A
151       3053047   ......TA..............G....G.C....G..T...T....GA....C.....    3053108
                               \                      \     \                   
                               |                      |     |                   
                               A                      T    GT
151       3309103   .......A...A.....--A..G....G.C....A..T...A....G.........T...  3309044
                                                      \      \                  
                                                      |      |                  
                                                      A      C
151       963671    ..T....A....--..C.A........A......G..A...C.T..G.........      963729
                                           \          \      \                  
                                           |          |      |                  
                                          TG          T     TA
151       2113526   .......T...A..........G....G.C....T.GCC.A.....GA............  2113589
                          \                                   \                 
                          |                                   |                 
                          T                                 TGT
151       1045109   .......A...A..........G....                                   1045083
151       3121397   ......T....A..........G...GG.C....TT.TT.A.....G.............  3121334
                             \                                \                 
                             |                                |                 
                             T                              TGC
151       3124108   ......T....A..........G...GG.C....TT.TT.A.....G.............  3124045
                             \                                \                 
                             |                                |                 
                             T                              TGC
151       2104044   ......TAC..A...............G.C....T....GT....CT.............  2103981
                                 \                      \           \           
                                 |                      |           |           
                                 C                     GT           A
151       1324752   .......A...A..........G..A.A......G.G....A....G.............  1324815
                         \                               \      \               
                         |                               |      |               
                         T                              TA      T
151       2599539   ......T.C..A...............G.C....T....GT.....GA...T......    2599600
                                 \                      \       \               
                                 |                      |       |               
                                 T                     GT       T
151       2788210   ...........-..........G..A.A.C....T.A..GT.....G.............  2788270
                                                        \                       
                                                        |                       
                                                       GT
151       1561201   .......A.........T....-....G.C....G..T...C...AG..........T..  1561262
                                                      \      \                  
                                                      |      |                  
                                                      T     CA
151       1566409   .......A.........T....-....G.C....G..T...C...AG..........T..  1566470
                                                      \      \                  
                                                      |      |                  
                                                      T     CA
151       1571575   .......A.........T....-....G.C....G..T...C...AG..........T..  1571636
                                                      \      \                  
                                                      |      |                  
                                                      T     CA
151       2874507   .......CA..A..........GG...G.C....G..TC..C....G...........    2874446
                       \                              \      \                  
                       |                              |      |                  
                       G                              T     CA
151       1423972   .......T...A........A.G....G.C.A..T..T...C......A.G.........  1424034
                          \                             \     \                 
                          |                             |     |                 
                          T                             G     A
151       756171    .......CA..AT.....C..AG....G......T....GT...GG.-............  756232
                          \                             \                       
                          |                             |                       
                          T                            GT
151       1916876   ......TAC..TT.........G....G.C....T....GT.....C.............  1916939
                              \                         \           \           
                              |                         |           |           
                              C                        GC           A
151       1927390   ......TAC..TT.........G....G.C....T....GT.....C.............  1927453
                              \                         \           \           
                              |                         |           |           
                              C                        GC           A
151       2393002   .......T.T.A...........G...A.C....T.......G...............    2393062
                              \                           \                     
                              |                           |                     
                             TT                           A
151       3202589   ......TA...A..A.......G....G.C....T..T...T....G.............  3202652
                                   \                    \     \                 
                                   |                    |     |                 
                                   T                    G    AA
112       3787807   .......A...A..........G..A.AC....AT..A...C....G........-G...  3787748
                                                                \               
                                                                |               
                                                                A
112       2135575   .......A...A..........G....G.C...TG..A..CT....G...........    2135516
                                                            \                   
                                                            |                   
                                                           CC
112       618647    ......GA...A..TCA...A.G....A.C....T.GT....TG..G...........T.  618585
                                                              \                 
                                                              |                 
                                                            TGC
112       1913613   ......CA...A..A.......G....G.C....T..A..CAT...GA..........    1913672
                                                        \                       
                                                        |                       
                                                       GT
112       854785    .......T...A..T..A....G..A.A.G...AA.GT..AT....G.............  854718
                           \                               \                    
                           |                               |                    
                       AATTT                             GAG
112       3141867   --.....A...A...........G...G.C....T..T...............G....TG  3141927
                                                      \     \                   
                                                      |     |                   
                                                      T    GC
112       1156091   .A.C...-----........A.G....A.C....G..A...A....G.A...C....TT.  1156148
                                                      \      \                  
                                                      |      |                  
                                                      T     TA
112       1467258   ......TAC..A..........G....G.C....G..T...A....G.............  1467196
                                                      \      \                  
                                                      |      |                  
                                                      T     CA
112       2166584   .......AC..A..........G......C....G..A..T.....G...C.....A...  2166522
                                                        \         \             
                                                        |         |             
                                                       GT         G
112       3620862   .......A...A..T......AG....G.C....G..T...T..A...............  3620800
                                                      \    \                    
                                                      |    |                    
                                                      T   AG
112       28806     .......A...A..........G....A.C....                            28773
112       1082956   .......A...A....C.....G....A.C....                            1082923
112       2933700   .......T...A..........GG...A.C....G..A...C..T.G......G....T.  2933638
                                                      \      \                  
                                                      |      |                  
                                                      T     CA
112       3282855   ....G..A...A...........G...A.C....TA.A...A....G.............  3282794
                                                      \      \                  
                                                      |      |                  
                                                      T      C
112       2005372   .......CAC.A..........GG...A.C...                             2005404
112       2005988   .......CAC.A..........GG...A.C...                             2006020
112       1378249   .......C...A....A.A...-....A.C....T.AT..AT...............A..  1378310
                                                               \                
                                                               |                
                                                             ATG
112       1379742   .......C...A....A.A...-....A.C....T.AT..AT...............A..  1379803
                                                               \                
                                                               |                
                                                             ATG
112       1166633   .......A...A....A.....G...C..                                 1166661
112       3204144   .......A.G.A....T..T..C....C.C....-----T.C..T.G.............  3204090
112       1236244   .......A...A...............C..                                1236215
112       3742447   .......A...A..........G.A..G.C....G..T........CA........TT..  3742509
                                                      \      \   \              
                                                      |      |   |              
                                                      T      T   T
112       3341429   .......A...A..T.......G....G.C....AA.T...C....G....T......    3341489
                                                      \     \                   
                                                      |     |                   
                                                      T    GT
112       2040654   .C.....T...A...A.............C.T..T..AG.......G.............  2040586
                            \                          \     \                  
                            |                          |     |                  
                           AA                      AAGTG    CA
112       2046692   .C.....T...A...A.............C.T..T..AG.......G.............  2046624
                            \                          \     \                  
                            |                          |     |                  
                           AA                      AAGTG    CA
112       2052297   .C.....T...A...A.............C.T..T..AG.......G.............  2052229
                            \                          \     \                  
                            |                          |     |                  
                           AA                      AAGTG    CA
112       3328324   .......A...A.......A..GG....TC....T.A.T............T........  3328264
                                                           \                    
                                                           |                    
                                                           G
112       2909515   ...........A.........AG.CACAA.....T.A..GT.....G.............  2909450
                                 \  \                   \      \                
                                 |  |                   |      |                
                                 C AA                  GT      T
112       2060138   -......T...A.....G....G....A.....AT.AT.GA.....GT............  2060077
                                                              \                 
                                                              |                 
                                                            AAC
112       1351949   .......-...A...AA...A..C...A.C....G..AG..T....G.A..A........  1351888
                                                      \      \                  
                                                      |      |                  
                                                      T     CA
112       1530664   ...C...A...................A.C....G..A...T..T.G..GA........C  1530730
                                \                     \      \                  
                                |                     |      |                  
                             TTCA                     T     CA
112       3737893   .......T...A.CA.......T....A.C....                            3737856
                             \                                                  
                             |                                                  
                          TTTA
112       3263841   ........-------....A..G....A.C....T.GT..A.....G.............  3263786
                                                              \                 
                                                              |                 
                                                            TGT
112       3469031   .A..                                                          3469034
112       3373285   .......A...A....A.....-..A.A.C...TG..A...C....G.T.........T.  3373347
                             \                      \        \                  
                             |                      |        |                  
                             A                      A       CA
112       3236389   .......T...A...............A.C....G..A...C....T.............  3236451
                                                      \      \                  
                                                      |      |                  
                                                      T     CA
112       3336482   .......T...A..........G....A.C....G..AG..T....G.............  3336416
                            \                          \      \                 
                            |                          |      |                 
                         AAAA                          A     GC
112       1141809   .......-...A...T.T....G....A.C....T.GT..A.....G.............  1141870
                                                               \                
                                                               |                
                                                             AAT
112       3296139   ........A..A...                                               3296125
112       3296682   ........A..A...                                               3296668
112       3293373   ........AT.A...............A.C....T.GT...T......A...........  3293437
                          \                                \    \               
                          |                                |    |               
                         CG                                G   TC
112       1233324   ......TAC..A..........G....G.CA...T.....T...TG..-...........  1233385
                                 \                      \                       
                                 |                      |                       
                                 T                     GT
112       3237072   .......AA..A....A..........A.C....T.G...A...A.G..G...G......  3237009
                              \                               \                 
                              |                               |                 
                              G                             CAC
112       1984476   ....G.TAC..A..........G....G.C....T..C...T.....A............  1984413
                                 \                      \     \                 
                                 |                      |     |                 
                                 T                      G    GC
112       3649112   ......TAC..A..........G....G......T....GT....CT.............  3649049
                                 \                      \           \           
                                 |                      |           |           
                                 T                     AT           A
112       135354    ......TAC..A..........G....A.C....T..T...T....GA............  135291
                                 \                      \     \                 
                                 |                      |     |                 
                                 T                      G    GA
112       1527141   ...T...-----.....T...AG...GA.C....T.GT.GA.....G.............  1527198
                                                               \                
                                                               |                
                                                             ACC
112       3018993   .......A...-..........G....G.C....T..A.T.C....G...........    3018934
                                                         \                      
                                                         |                      
                                                       TTA
112       3041690   .......A...-..........G....G.C....T..A.T.C....G...........    3041631
                                                         \                      
                                                         |                      
                                                       TTA
112       2346329   ......--...A..........G....A.C...                             2346359
112       3312378   ...C...T...A...............A.C....                            3312343
                             \                                                  
                             |                                                  
                            TT
112       972115    ......TT.T.A..T....A.AG..A.G.C....G..T...C....G.........T...  972180
                          \                           \      \                  
                          |                           |      |                  
                        TAT                           T     CA
112       3780049   ......--...A.......A..G....A.C....                            3780018
112       3219919   G......AA..CT.........GG...A.C....T....GT....C.A............  3219981
                          \                             \                       
                          |                             |                       
                          T                            GT
112       704327    .......CA..CT.........G....G.C....T..T...T....GA............  704264
                          \                             \     \                 
                          |                             |     |                 
                          T                             A    GC
112       3344150   ......--...A.....T.........                                   3344174
112       3400228   .......AG..-....A.....G....G.C....G.AT...C....G.............  3400289
                                                      \      \                  
                                                      |      |                  
                                                      T     CA
112       616026    .....C.A...A..........G....GAC.T..T..T...T....G.............  615963
                                  \                     \     \                 
                                  |                     |     |                 
                                  A                     G    AC
112       2236078   ......TA...A..A.......G....G....T.A..T...C....G.C...........  2236015
                                   \                    \     \                 
                                   |                    |     |                 
                                   T                    G    AC
112       2504421   ......TA...A....A.....G....G.C....T..C...T....GA............  2504358
                                 \                      \     \                 
                                 |                      |     |                 
                                 T                      G    GC
112       3204798   ...........-..A..A..T.G....C.CC...G..A...C..................  3204737
                                                      \      \                  
                                                      |      |                  
                                                      T     TA
112       3387099     .....T...A..........G....G......T..A..T.....G.............  3387161
                                  \                     \        \              
                                  |                     |        |              
                                 TA                    GT        C
112       3370033   ...........A...T...........A.C....G..T.......C............    3370095
                      \                \              \      \ \                
                      |                |              |      | |                
                      A                G              T      T A
71        3458729   .......A...A..........G....G.C...                             3458697
71        1745198   ..........GA.....A....GC...A.C....G..                         1745234
71        704677    ...........A.T......AA.....AAC....G...G..C....GA......AT....  704615
                                                      \   \                     
                                                      |   |                     
                                                      T  GA
71        4192926   .......A...A.......A..G..A.A.C.A..G..T...T....G...........    4192866
                                                      \     \                   
                                                      |     |                   
                                                      T    GT
71        4196409   .......A...A.......A..G..A.A.C.A..G..T...T....G...........    4196349
                                                      \     \                   
                                                      |     |                   
                                                      T    GT
71        3437432   .......A..T...........G....A.C.T..T.GT...C.........A.....T..  3437370
                                                            \                   
                                                            |                   
                                                          ATT
71        3442584   .......A..T...........G....A.C.T..T.GT...C.........A.....T..  3442522
                                                            \                   
                                                            |                   
                                                          ATT
71        1569376   .......A..C....AA.....G....A.CC...T.GT...C....G.......-.....  1569315
                                                            \                   
                                                            |                   
                                                          AGT
71        1654391   .......A.G.A...A......G.G..G.C....T.GT...C....GA......C...T.  1654453
                                                            \                   
                                                            |                   
                                                          AGT
71        2477312   ......CT.........A....G....A......T..T.CCA....T..........     2477254
                                                           \        \           
                                                           |        |           
                                                           G        A
71        4190301   .......AC..A..........G....A...T..T.GT...C....G..C.G........  4190363
                                                           \                    
                                                           |                    
                                                         AAG
71        263044    ..T....A...A........A.G....A.C....T.AT..A..A.......A........  262982
                                                                 \              
                                                                 |              
                                                               CCT
71        2654712   .....GCA...A..A..T....G....G.C....T......C....G.A.........    2654772
                                                        \   \                   
                                                        |   |                   
                                                       GT   T
71        2659986   .....GCA...A..A..T....G....G.C....T......C....G.A.........    2660046
                                                        \   \                   
                                                        |   |                   
                                                       GT   T
71        2666925   .....GCA...A..A..T....G....G.C....T......C....G.A.........    2666985
                                                        \   \                   
                                                        |   |                   
                                                       GT   T
71        2672405   .....GCA...A..A..T....G....G.C....T......C....G.A.........    2672465
                                                        \   \                   
                                                        |   |                   
                                                       GT   T
71        2674544   .....GCA...A..A..T....G....G.C....T......C....G.A.........    2674604
                                                        \   \                   
                                                        |   |                   
                                                       GT   T
71        1414246   .......A...A...TA...A....A.A.C....T..A..CT.A...........G....  1414186
                            \                                                   
                            |                                                   
                            A
71        3557510   ......TA...A.C........G....GAC....T..T...C....GA.....G.T....  3557572
                                                        \    \                  
                                                        |    |                  
                                                        A   CA
71        207673    .......A...A..........G....G.C....G..T.......CT.......G.....  207612
                                                      \      \                  
                                                      |      |                  
                                                      T      T
71        3711993   ..T....A.G.A......C...G....G.C..G.G..T...C....G.........TA..  3711931
                                                      \      \                  
                                                      |      |                  
                                                      T     TC
71        2522630   .......A...A..........G....A.C....G..AG..C....GA..........    2522570
                                                      \      \                  
                                                      |      |                  
                                                      T     CA
71        1549728   .......A...A.......A.AG....G......GC.A.GT.....G...........TG  1549667
                                                     \                          
                                                     |                          
                                                    TT
71        609291    .......A...A.........C.T...A.C..........CA...CT..G..C.A...T.  609352
                                                      \  \                      
                                                      |  |                      
                                                      T  A
71        2167382   ...C...A.G.A..........TG...G.C.....T.A.GT.A.AC.............   2167442
                                                     \                          
                                                     |                          
                                                    CT
71        273393    ......TA...A..........G......C...                             273425
71        3202675   ......TAC..AC..............G.C.......C....T...GA.......T..    3202735
                                                       \    \                   
                                                       |    |                   
                                                       A   GT
71        813430    .......A...A....                                              813415
71        2064083   .......-.T....A..A....GG..AA..----------.C....GA............  2064131
71        1137980   .......CC..A..........G....                                   1138006
71        1145686   .......AC..A..........G....                                   1145712
71        22716     .....-------.........AG....A.C......GT....T.T.G....T...TT...  22771
                                                              \                 
                                                              |                 
                                                            TGC
71        1980066   .......C...A.....A.A..GC...A.C....T.GT.T.C....G.............  1980004
                                                           \                    
                                                           |                    
                                                         GTG
71        1680866   .....T................G....                                   1680892
71        3705441   ..G....A..GA..........G....                                   3705467
71        3725054   ..G....A..GA..........G....                                   3725080
71        4135726   .......A...A........A.G....A.A....                            4135693
71        2372307   .......A.C......                                              2372292
71        3422851   .......A..GA..........G....G.C....G......C....G....T...G....  3422913
                                                      \      \                  
                                                      |      |                  
                                                      T     CA
71        2518960   ......TA...A....A..T..G...GG.C....G..A..A.....G.............  2518897
                                                      \        \                
                                                      |        |                
                                                      T      ACT
71        1469558   ...........A.T.......AG..A.A......                            1469591
71        2137740   ....G......A.G.........G...G.G....T.GT.G......G.............  2137677
                                        \  \                  \                 
                                        |  |                  |                 
                                        A  T                 CA
71        591259    ......C...GA......A...-....A.C....T.GT..A..T..G........A....  591321
                                                               \          \     
                                                               |          |     
                                                             ACT          T
71        4225982   .......A...A....T......G...A.C....G.GT...C....G.............  4225920
                                                           \                    
                                                           |                    
                                                         GAG
71        2314336   .......A...A....A.....-G...A.C....G.A..GCA....G.............  2314395
                                                        \                       
                                                        |                       
                                                        A
71        3696679   ......TAC..A..........G....G.C....A....GCA................    3696618
                                         \              \        \              
                                         |              |        |              
                                         A             GA        C
71        4029710   .......A.T.A....A.A...-....A.C.......A...CA...CT............  4029648
                      \                                \             \          
                      |                                |             |          
                      A                                A            CA
71        4040576   .......A.T.A....A.A...-....A.C.......A...CA...CT............  4040514
                      \                                \             \          
                      |                                |             |          
                      A                                A            CA
71        4045320   .......A.T.A....A.A...-....A.C.......A...CA...CT............  4045258
                      \                                \             \          
                      |                                |             |          
                      A                                A            CA
71        1628829   ...........T.....T.T..G..A.G.C....A..T...C.....AA..........   1628892
                             \                             \ \                  
                             |                             | |                  
                            AA                             C CA
71        3216926   ......GA...A....A..........A.C....G..A...C....G.........      3216988
                                        \  \          \      \                  
                                        |  |          |      |                  
                                        A TGT         T     CA
71        845526    .........G.A..........G......C....T.GC..A.....GA............  845463
                                                \             \                 
                                                |             |                 
                                                G           CAC
71        2063765   .......A...A.....T....G....G......G...............C...C...    2063825
                                     \                \      \                  
                                     |                |      |                  
                                     A                T      T
71        3951761   ......                                                        3951766
71        4118270   .......AA...GG........G...AA.....AT.GT..A.....G.............  4118337
                         \                                    \                 
                         |                                    |                 
                     TTAAA                                  TAT
71        4166127   ....--------.G........-....A.C....T.A..G......G.....GC......  4166179
                                                        \                       
                                                        |                       
                                                       GT
71        841339    ...........A..........G....                                   841365
71        3478065   ..C....A...A....C.A........A.C.T..A..AT..C....G.....C..G....  3478002
                                   \                  \      \                  
                                   |                  |      |                  
                                   T                  T     TC
71        4039850   .......A...A....T.A...G....A.C....G..AC..C.......-......T...  4039918
                       \                              \      \                  
                       |                              |      |                  
                    AACAAAC                           T     CT
71        4117591   .......CA..-.....G....GG...G......T.GT.GA.....G.............  4117530
                                                               \                
                                                               |                
                                                             ATT
71        2158751   ........                                                      2158744
71        1387250   ...........A...AA.....G....AAC...A...A...C....G..C..........  1387186
                      \                                \     \                  
                      |                                |     |                  
                     AA                                A    CA
71        645046    .......AA..C..........TG...A.C....G..AG..C..T.G.............  644981
                      \                               \      \                  
                      |                               |      |                  
                    AAA                               T     CA
71        851746    ......TA...A..........G....G.C....T.GCC.A.....GA............  851809
                                 \                            \                 
                                 |                            |                 
                                 T                          TGC
71        3558034   .....---...A....A.....GG.ACA.C....T.GT.T.C....G......G......  3557975
                                                           \                    
                                                           |                    
                                                         GAG
71        362243    ..T....A...A.......A..C....GAC....T.GT...C....G....A........  362306
                             \                              \                   
                             |                              |                   
                             G                            ATT
71        3624352   .....------................G.C....A.GTT.......G.........      3624300
                                                              \                 
                                                              |                 
                                                            TGC
71        3741341   ......TA...A..........G....GTC....T..T...C....G...........T.  3741278
                                \                       \     \                 
                                |                       |     |                 
                                C                       G    TC
71        1920127   .......T...-..A.....A.T....G.C....T..A..T....CG....GG..T....  1920067
                                                        \                       
                                                        |                       
                                                       GC
71        2437693   .......T...A....AT....G....G.C....T..T...T....G.............  2437630
                          \                             \     \                 
                          |                             |     |                 
                          T                             A    GC
71        2693510   ........A..AC.........G....G.C....T....GCA....GA............  2693447
                          \                             \     \                 
                          |                             |     |                 
                          T                            GT     T
71        2014422   .......A...A.....G....-....GA.....T.GT..AA.G..G...........T.  2014361
                                                               \                
                                                               |                
                                                             ACT
71        832119    ......--...-...............G.C....T.GT...T.....A.....T....    832062
                                                            \                   
                                                            |                   
                                                          AAT
71        1544891   .......-...A..........G....G.C....G..A...C....G.............  1544952
                                                      \      \                  
                                                      |      |                  
                                                      T     TA
71        1548185   G.....CT...A...............A.C....T.---.......G..........T..  1548128
                             \                                                  
                             |                                                  
                             T
71        4179356   .......CA..A...............G.C....G..C...C....GA.G........    4179295
                          \                          \      \                   
                          |                          |      |                   
                          T                          G     AT
71        1714708   ......------..........G....G.C....G..C...C................TG  1714764
                                                      \      \                  
                                                      |      |                  
                                                      T     CA
71        1537535   ......------........A.GG...G.C....T....GT....C............A.  1537590
                                                        \                       
                                                        |                       
                                                       TT
71        3537684   G.....T.C..A........A.G....G.C....T....GT....C..............  3537621
                                 \                      \           \           
                                 |                      |           |           
                                 T                     GT           A
66        3890435   .......C...A.............A.A.C....                            3890471
                             \         \                                        
                             |         |                                        
                            CA         G
66        1406542   .......A...A.....T.....T...A.C....T.AT...T....GT..G....T....  1406482
                                                                 \              
                                                                 |              
                                                                 G
66        74995     .......-..------.T.........A.C.G..T.GT.GA.....G...........T.  74940
                                                               \                
                                                               |                
                                                             ACC
66        83771     .......-..------.T.........A.C.G..T.GT.GA.....G...........T.  83716
                                                               \                
                                                               |                
                                                             ACC
66        3897502   .......-...A....--.T.AG....G.C.T..-----T.C.T..G.............  3897451
66        1256621   ......T...TA..A.A.....G....A.C.T..T.AT..A.....G.............  1256559
                                                              \                 
                                                              |                 
                                                            TGC
66        4458383     .....T...A.....T...AG....A....C.T.AT..A..A..G.............  4458326
66        782516    ....G..A.G.A....AT..A.G...CA.C....G.AT.....T..G.............  782578
                                                             \                  
                                                             |                  
                                                           GCA
66        789346    ....G..A.G.A....AT..A.G...CA.C....G.AT.....T..G............   789407
                                                             \                  
                                                             |                  
                                                           GCA
66        801381    ....G..A.G.A....AT..A.G...CA.C....G.AT.....T..G............   801442
                                                             \                  
                                                             |                  
                                                           GCA
66        3808223   .......A...A...AAT...AT....A.C....T.GC...C..............T...  3808285
                                                            \                   
                                                            |                   
                                                          AGT
66        4232733   .......                                                       4232727
66        3508548   .......A...AG.........G....A.G....T.GC...C..T.G......G.T....  3508486
                                                            \                   
                                                            |                   
                                                          AGT
66        2115629   .......A...A...A......G....G.C....                            2115596
66        1680467   ....T..A.C.T..........G..A.A.C...AT.GT...C.............       1680524
                                                            \                   
                                                            |                   
                                                          ATT
66        996678    .C.....A...-...AC...AAG..A.A.C....T.GT.GA.....G.A.......A...  996736
66        1105472   .....TTT...A...T.G.AA.G.....AC....T.A...CA....G.............  1105409
                         \                              \      \                
                         |                              |      |                
                         C                             GT      T
66        219265    T.....T..T.A..........G....G...T..G..T...C....G....T......    219205
                                                      \     \                   
                                                      |     |                   
                                                      T    GT
66        3306037   .......A...A...A...A.......A...T.AT..A...T....G.A..T........  3306099
                                                        \    \                  
                                                        |    |                  
                                                        C   CA
66        3018540   .......A.G.A.........AGC.A.G.C....T.G....C....G........       3018596
                                                          \  \                  
                                                          |  |                  
                                                          T  C
66        3642829   ......TA...A..C.......G....G.C....T..T...T....G.............  3642767
                                                        \     \                 
                                                        |     |                 
                                                        G    GC
66        1000098   .......A...A....A.....G..A.A..AGT.GTA..TT....C..............  1000158
                            \                                                   
                            |                                                   
                            A
66        4367714   ..T....A...A..........T....A.C....G..A...A....G........T...G  4367653
                                                      \      \                  
                                                      |      |                  
                                                      T      C
66        4199813   .......A...A..........G....A.C....T...G..CT........A...T....  4199751
                                                        \    \                  
                                                        |    |                  
                                                        A   CA
66        4034291   .......A...A..........G....A.C..G.A....GTA....G.A...........  4034230
                                                      \  \                      
                                                      |  |                      
                                                      T  A
66        4149641   ...G...A..TA....C....AG....A......G...G.......T.T..T.....T..  4149703
                                                      \      \      \           
                                                      |      |      |           
                                                      T      T      A
66        994025    .......A.T.A...............A.C....T.GT...C....G....T........  994086
                                                             \                  
                                                             |                  
                                                            CA
66        1811480   .......C.T.....A......C....G.C....G..T...C..T.G..........     1811539
                                                      \      \                  
                                                      |      |                  
                                                      T     CA
66        4170938   .......A.G.A...A..CA.......A.C....                            4170971
66        3808963   .......C...A.T.....A..G....G.C..C.T.GTT.......G...........    3809024
                                 \                            \                 
                                 |                            |                 
                                 G                          TGC
66        4148889   .......A...A........                                          4148870
66        4316202   ......CA...A........A.G....G.C...                             4316170
66        854513    .......A...A....T...A.G....A.....TA....T.C....G.............  854452
                                                    \      \                    
                                                    |      |                    
                                                    A      G
66        864710    .......A...A....T...A.G....A.....TA....T.C....G.............  864649
                                                    \      \                    
                                                    |      |                    
                                                    A      G
66        1721734   .......                                                       1721728
66        3011400   .......A...A.....T....G..A.G.C....T.GT...C....G..........T..  3011337
                                                               \                
                                                               |                
                                                            ATAT
66        4283600   .......TA..A...A......G....A.C....                            4283633
66        1196008   .......A...A...A.T....G....A.C....T.GC..A.....G...........    1196067
                                                              \                 
                                                              |                 
                                                             CA
66        3535838   ....T..A...A.........AG....A.C....T..A...CA...G..........T..  3535900
                                                      \         \               
                                                      |         |               
                                                      T        TT
66        3545791   ........C..A..........G....A.C....T.-.T.......G.............  3545728
                                                              \   \             
                                                              |   |             
                                                           ACAA   G
66        2981060   ..G....C...A...............G.C.G.TT.GT...C....G.............  2980998
                                                            \                   
                                                            |                   
                                                          AGT
66        3923747   .......A...A....T.....G....G.C....T..A.T.T....G...........    3923687
                                                        \  \                    
                                                        |  |                    
                                                       GC  G
66        1995505   ...........A..........G....G.C....A.GT...C....G..C......      1995569
                            \                               \                   
                            |                               |                   
                       TAAAAA                             AGT
66        1450970   .....G.A...A....TT..A.GG.A.A.........A...CT...G.............  1450908
                                                       \    \                   
                                                       |    |                   
                                                       A   TT
66        1425604   .......A...A....A.....G..C.A.G....G..AG..C....G.............  1425666
                                                      \      \                  
                                                      |      |                  
                                                      T     CA
66        4248478   .......A...A.C..AT.A..G....A...                               4248508
66        967123    .......A.G.A...T....A.G....                                   967097
66        3541122   .......AC.......A........A.A.C....G..A...C..............A...  3541200
                               \                      \      \                  
                               |                      |      |                  
                    ACAAACAAAAGGTTTT                  T     CA
66        3822056   .......A...A.....A....G...                                    3822081
66        1156907   .......A...A..........G....A.C...AT..CC..C....GT............  1156845
                                                        \     \                 
                                                        |     |                 
                                                        G    GC
66        1224404   GC....--...A.........AG....                                   1224380
66        1119063   G.....TA.T.A..........G....G.C....T..T...A....G...........T.  1119001
                                                        \     \                 
                                                        |     |                 
                                                        G    AC
66        408228    .......CC.............G....A...T..G..T...A....GA...A...A..T.  408167
                                                      \      \                  
                                                      |      |                  
                                                      A      T
66        1398704   ..G....A...A.............                                     1398680
66        3536948   ......TAC..A..........G....G.C....G..T...C....GA............  3537010
                                                      \      \                  
                                                      |      |                  
                                                      T     CA
66        3818880   .........T.A.....T....G....G.CA...G..T...C....G....A........  3818942
                                                      \      \                  
                                                      |      |                  
                                                      T     CA
66        1167496   ..C.....                                                      1167503
66        4125891   ........                                                      4125884
66        4023165   .......A...A........A.G.CA...C....G..T...C....G.......CA..A.  4023103
                                                      \     \                   
                                                      |     |                   
                                                      T    GC
66        1243328   ...........A..........G..A...C....G..A...A..................  1243391
                                                      \      \            \     
                                                      |      |            |     
                                                      T     CA            T
66        1135506   .G.....A...A..........                                        1135485
66        3576084   .......A...A....C..A..TG...A....                              3576053
66        3898874   .......T...A......CA.AGG...G.....TG..A...C....G....T........  3898940
                           \                        \        \                  
                           |                        |        |                  
                        ATTT                        A       CA
66        4094184   .A.....A..G...A...C.....G..A......T.GT...C....G.............  4094122
                                                           \                    
                                                           |                    
                                                         CAG
66        1114677   .......A...A..........G....                                   1114651
66        1202149   .......C..TA..A.CA....-..A.A.C.....AAT.G......G.............  1202088
                                                              \                 
                                                              |                 
                                                            CAC
66        3537161   .......A...A....A.....G....A......                            3537204
                         \                                                      
                         |                                                      
                    ATAAATAAAT
66        3929483   .......A...A....A..A..-..A.A.C....T.A..GTA...C.........G....  3929546
                                                        \          \            
                                                        |          |            
                                                       GT        GGG
66        4217913   --..T..A...A....A.A...-....A.C....T.GT..AT....G.............  4217854
                                                            \                   
                                                            |                   
                                                          ACC
66        3611814   .......A...A..T.A...C.-....A.C....                            3611846
66        1102223   .......A........A..........A.C....T.G....A....G.......G.T...  1102290
                    \         \    \                       \ \    \             
                    |         |    |                       | |    |             
                    AT     AAAT    A                       G C    G
66        2011532   .C....CA...-..........                                        2011552
66        4240387   .......A.G.A...........                                       4240409
66        3972467   ...........A.......A..C....A.C....T....CA.....G.............  3972529
                                                        \  \                    
                                                        |  |                    
                                                       GC  G
66        4014479   .......A...A..T....AT.G....A.C....T..A...A...CT.............  4014415
                      \                                 \    \                  
                      |                                 |    |                  
                    AAA                                 A    T
66        1200032   .......A...A....A.....G....A.C....A......C....G....T...GG...  1199968
                       \      \                       \     \                   
                       |      |                       |     |                   
                       G      G                       T    GT
66        3964673   ......--...A.....A....G....ATC....G..A...TGG...T........T...  3964613
                                                      \      \                  
                                                      |      |                  
                                                      T     AA
66        1270385   ......TT...A........CAG....G......T.GTT.......G...........    1270324
                        \                                     \                 
                        |                                     |                 
                       AC                                    TT
66        1074728   ...........-..A.......                                        1074708
66        4024584   .......A...A..........T....A.C....                            4024623
                        \    \                                                  
                        |    |                                                  
                      AAT  TTA
66        4246234   .......A...A..........G....A...T..T.AT..AC....G.T..A........  4246171
                      \                                     \                   
                      |                                     |                   
                      A                                   AAC
66        664698    .......-A.CA..........G....G.C....G.CT...C....GA............  664759
                                                      \      \                  
                                                      |      |                  
                                                      T     CA
66        1206214   .....----..A.T......A.G....A.C....T.GC...C....G.............  1206156
                                                           \ \                  
                                                           | |                  
                                                           G CT
66        3718006   .C.....A...A...T......G..A.G.C....TA.-----....G.............  3718061
                         \                                                      
                         |                                                      
                         C
66        4251543   .......AC..A.........AG....A.C....T.G...CA....G.............  4251477
                          \                              \    \                 
                          |                              |    |                 
                       TAAA                             TA    T
66        3549451   .......A...A......................A..A...C....G........       3549508
                                                      \      \                  
                                                      |      |                  
                                                      T     CA
66        772508    .....-------..........-..A.A.C....T.A...T.....G.......C.....  772562
                                                        \      \                
                                                        |      |                
                                                       GT      A
66        3476271   .......A.G.A....A.....GT...A.C....G..A...C....G.A.....G.....  3476209
                                                      \      \                  
                                                      |      |                  
                                                      T     CA
66        3906385   TA..T..A...-..........G....A.C....G..T...C....G.A......T..    3906326
                                                      \     \                   
                                                      |     |                   
                                                      T    GT
66        3778744   ......--...A....A..........A.C....T.GT..A.....G.............  3778684
                                                              \                 
                                                              |                 
                                                            TAC
66        3921841   .......A...-.....T....G....A.C....                            3921874
                                       \                                        
                                       |                                        
                                       G
66        3515238   .......T...A...ACG....GG...A.C....                            3515272
                             \                                                  
                             |                                                  
                             G
66        3941457   ......TAC..A...............A.C....G.CC...C....GA........T...  3941394
                                 \                    \      \                  
                                 |                    |      |                  
                                 T                    T     TA
66        3533374   ..G...TCC........A....G....G.C....A.A.........GA............  3533312
                                 \                        \  \                  
                                 |                        |  |                  
                                 T                        C  T
66        2440755   ...G.G.AC..A....A......-.....C....T..T...T....G.............  2440694
                                                        \     \                 
                                                        |     |                 
                                                        G    GC
66        2461323   ...G.G.AC..A....A......-.....C....T..T...T....G.............  2461262
                                                        \     \                 
                                                        |     |                 
                                                        G    GC
66        4568601   .C.G..TA...A..........G....G.C..C.T....GT.....GA............  4568539
                                 \                      \                       
                                 |                      |                       
                                 T                     GT
66        930776    ......TAC..A.........AG....G.C....T....GT....CT.............  930839
                                 \                      \           \           
                                 |                      |           |           
                                 T                     GT           A
66        938064    ......TAC..A.........AG....G.C....T....GT....CT.............  938127
                                 \                      \           \           
                                 |                      |           |           
                                 T                     GT           A
66        4242604   ......TAC..A..........G....G.C....T....GTA.....AA...........  4242541
                                 \                      \        \              
                                 |                      |        |              
                                 T                     CT        C
66        3607494   ..-....T...A.........A.....A.C....                            3607462
66        3971593   .......A...A..A..G.A.......A.C....A..A...C....G.............  3971660
                         \                            \      \                  
                         |                            |      |                  
                     ATAGT                            T     CT
66        616945    .A..----..............G...CG.C....T.G..T.T....G.............  616887
                                                          \                     
                                                          |                     
                                                        TAA
66        2836514   .......T...A....C.....G....GA.....T..T...AA...G.............  2836451
                          \                             \       \               
                          |                             |       |               
                          T                             G      TC
66        1730894   .......TA..A..........G....A.C..T.T.A..GT.T...............    1730954
                          \                             \                       
                          |                             |                       
                          T                            GT
66        683032    ......TA...A...............G.C....A.....T...................  682968
                             \                          \        \              
                             |                          |        |              
                            TA                         GT        C
66        4300883   .......A..............-..T.G......G..A........G...........T.  4300819
                                                      \      \ \                
                                                      |      | |                
                                                      T      T ACCA
66        4276123   .......-...AG.............                                    4276099
66        3539370   .......A...A....A...A.G..A.G.C....G..T...C....G.......C...    3539431
                          \                           \     \                   
                          |                           |     |                   
                          T                           T    GT
66        4032174   .......TA..A..........G....G.C....G..A...A...GGT..........    4032114
                          \                           \      \                  
                          |                           |      |                  
                          T                           T      C
66        3767019   .G.T...-----..T........C...A.C....T..T...C....G.............  3766962
                                                        \     \                 
                                                        |     |                 
                                                        G    AC
66        1057269   ...T..TA...-..........G....G.C....T..T...C.................   1057328
                                                        \     \                 
                                                        |     |                 
                                                        G     A
66        3816466   -......A...-..........G....A.C...TT..T........T.............  3816406
                                                        \    \       \          
                                                        |    |       |          
                                                        G    T       G
51        2543716   ..T....A.T.A....TT...TG..A.A.C....T..A...A....G......G......  2543656
                                                             \                  
                                                             |                  
                                                             C
51        2136127   .......A.T.A..A.......G....A......TA.A...C....G...C.........  2136188
                                                             \                  
                                                             |                  
                                                            CA
51        2656806   .......AC..A....C.........CA.C....T.A...T.....G..........A.T  2656744
                                                        \        \              
                                                        |        |              
                                                       GT        T
51        458214    ...........A..........                                        458193
51        466015    ...........A..........                                        465994
51        1401121   C.C.G..C.C.--.......A.G....A...T...T.T........G.............  1401060
                         \                                  \                   
                         |                                  |                   
                         C                                AGT
51        1415062   C.C.G..C.C.--.......A.G....A...T...T.T........G.............  1415001
                         \                                  \                   
                         |                                  |                   
                         C                                AGT
51        4793913   .......A..GA.........AG....G.C...AT.AT..A.....-.............  4793852
                                                               \                
                                                               |                
                                                             ACA
51        311818    ......T....A.G.A.T....C....A.C....                            311785
51        1497852   .......A...A....A..A.AG...AA.C.......A...A....CA.C.T........  1497791
                                                       \     \                  
                                                       |     |                  
                                                       G     C
51        4127213   .......A...A..........G....A.C.T..G......C....T.A...........  4127275
                                                      \     \                   
                                                      |     |                   
                                                      T    AT
51        2211988   .......A...A.....G.A..G....G.C....T.GT..AA....G........T..    2211928
                                                                \               
                                                                |               
                                                              CCT
51        437556    .........-.....AA..........AA.G...G..A...T....G........-....  437496
                                                      \      \                  
                                                      |      |                  
                                                      T     TA
51        2463859   .......A...A..A.......G.G..G.C.T.TT.GT...C....G..........TT.  2463921
                                                            \                   
                                                            |                   
                                                          AGC
51        4823526   ..G....AC..A.......T..G....GAC....G..T...T....G...........    4823586
                                                      \      \                  
                                                      |      |                  
                                                      T     CA
51        1457996   .....C.A.G.A....AT...AG....G.......A.A...T....T.......C.....  1458058
                                                      \      \       \          
                                                      |      |       |          
                                                      C      T       C
51        2017903   .......A...A..A.......GT...A.A.T.--.....T....-CT............  2017847
51        310265    ........C..A.....T.A..G..A.A.C....                            310298
51        3164537   ......TA...A........A.G....G.C....T....GT....C..............  3164599
                                                        \          \            
                                                        |          |            
                                                       GC          G
51        4829616   .......A...A...A......G..A.A.C.TG.T.-..GT.....T.............  4829557
                                                                     \          
                                                                     |          
                                                                     G
51        4850655   ..G....AG..A........A.G....A.C....T..A...C....G.TA..........  4850593
                                                        \    \                  
                                                        |    |                  
                                                        A   TA
51        1075027   .......A...A.GA.......GG.AGG......T.-....A....G.............  1074965
                                                              \                 
                                                              |                 
                                                           ATAC
51        1338556   ......TA.G.A.T........G....A.C....A.A....C....G....T...T....  1338494
                                                        \   \                   
                                                        |   |                   
                                                       GT   T
51        3042164   ......GA...A........A.G....GAC....T..T..ATAA.C............T.  3042104
                                                        \                       
                                                        |                       
                                                        A
51        1952009   ...........-.......AT.G....                                   1951979
                        \                                                       
                        |                                                       
                    AAAAC
51        2526483   .......A...A.....A....G....CAC.TG.T.GT.G......T.A.....A.....  2526421
                     \                                       \                  
                     |                                       |                  
                     T                                      GT
51        2529567   .......A...A.....A....G....CAC.TG.T.GT.G......T.A.....A.....  2529505
                     \                                       \                  
                     |                                       |                  
                     T                                      GT
51        4725579   ......T....AT.........G....G.C....T.GAGT.T....GA............  4725639
                            \                                                   
                            |                                                   
                            C
51        3379789   .......A...A.......T.......G.C....G..T...C....G...........TG  3379851
                                                        \   \                   
                                                        |   |                   
                                                        A  GT
51        2211674   .......A...A.T........G....G......A..T...C....GT....T.......  2211612
                                                      \      \                  
                                                      |      |                  
                                                      T     CA
51        4786276   .......A...A..........G..A.GTC....G..T...C....G..........     4786217
                                                      \     \                   
                                                      |     |                   
                                                      T    GT
51        2159030   .......AC..A..........G....G.C...TG..T..AC....GT..........TG  2158968
                                                     \      \                   
                                                     |      |                   
                                                     T     TC
51        2788410   ...T...A...A.........AG....G.C....A..T...T.....A.......A..    2788470
                                                      \     \                   
                                                      |     |                   
                                                      T    GC
51        3322625   TAGT...A...A....A....AG...C.......G..A.............           3322678
                                                      \      \   \              
                                                      |      |   |              
                                                      T      T   A
51        2175586   .......A...A.G.....AA.G....G.C...TG..T...T....G........T....  2175648
                                                    \       \                   
                                                    |       |                   
                                                    A      GC
51        1807321   .......A........A.....G....G......                            1807354
51        286764    ..G....A...A.......A..G..A.A.C...AT.AT........G...........T.  286826
                                                               \                
                                                               |                
                                                             ATG
51        2031214   .......A...A.T.A...........G.C....G..T...C....G.A........     2031273
                                                      \     \                   
                                                      |     |                   
                                                      T    AT
51        2135673   ..G....A.C.A..........G.A....CC...T..AG..C.T..G...........T.  2135611
                                                        \    \                  
                                                        |    |                  
                                                        A   TA
51        235752    ..G....A...A.....T....-....G.C....                            235720
51        1659269   .......A...A..........G...GA.C.T..G..AG..A....G.A...........  1659207
                                                      \      \                  
                                                      |      |                  
                                                      T     CA
51        1955750   .......A...A..........G....A.C....TAAT...C....G....A......    1955690
                                                            \                   
                                                            |                   
                                                          AAT
51        4699788   ......CT...A.........AG...AG.C....T..A...C....G........T....  4699852
                       \                                \    \                  
                       |                                |    |                  
                      AT                                A   TA
51        4667633   ..G....-...A......G..TG..A.G.C.T..G..T........G............G  4667693
                                                      \      \                  
                                                      |      |                  
                                                      T      T
51        306805    .G.....A........AT....G....G.C....T.GT........G.............  306743
                                                           \  \                 
                                                           |  |                 
                                                           G GT
51        1143111   ...........A.......A..                                        1143132
51        1424975   .......A...A...C......G..A.G.C..G.T..T...A....G...........    1425035
                                                        \    \                  
                                                        |    |                  
                                                       GT    T
51        2638101   .A.....AA..A.........AG....A......T.AT.GA.....G.............  2638039
                                                              \                 
                                                              |                 
                                                            TGC
51        1949843   ..G..C.A...A..........G....G.C....G..T........G...........    1949903
                                                      \      \  \               
                                                      |      |  |               
                                                      T      T  T
51        1756916   .......A...A..........G....G.C...........                     1756957
                                                       \                        
                                                       |                        
                                                       G
51        1759264   .......A...A..........G....G.C...........                     1759305
                                                       \                        
                                                       |                        
                                                       G
51        726808    ........                                                      726801
51        1438589   .......A...A..........G..A.A.C....G....T.TT............T.T..  1438527
                                                      \   \                     
                                                      |   |                     
                                                      T  GA
51        2325121   .G.....TA.....A....A.......A.C....T.G....C....G..........TT.  2325184
                                           \               \ \                  
                                           |               | |                  
                                           G               G CA
51        3017811   ...........A....C....AG.C...TA....G..A...C...C..........T...  3017749
                                                      \      \                  
                                                      |      |                  
                                                      T     CA
51        4846322   ......CA...A...A......G....G.C....A..T.........AA...........  4846260
                                                      \      \ \                
                                                      |      | |                
                                                      T      T T
51        399753    .......A...A..........G....G.C...                             399721
51        2608360   .......A...A...........                                       2608382
51        2617347   .......A...A...........                                       2617369
51        4044703   .......A...A....A...A...-..ACC....A...T.-C......A...T..T....  4044764
                                                      \                         
                                                      |                         
                                                   TAGT
51        4045798   .......A...A....A...A...-..ACC....A...T.-C......A...T..T....  4045859
                                                      \                         
                                                      |                         
                                                   TAGT
51        4046893   .......A...A....A...A...-..ACC....A...T.-C......A...T..T....  4046954
                                                      \                         
                                                      |                         
                                                   TAGT
51        4054095   .......A...A....A...A...-..ACC....A...T.-C......A...T..T....  4054156
                                                      \                         
                                                      |                         
                                                   TAGT
51        4062275   .......A...A....A...A...-..ACC....A...T.-C......A...T..T....  4062336
                                                      \                         
                                                      |                         
                                                   TAGT
51        4070097   .......A...A....A...A...-..ACC....A...T.-C......A...T..T....  4070158
                                                      \                         
                                                      |                         
                                                   TAGT
51        361822    ..T....T...A...............A.C....T..A...C....G..C..........  361888
                           \                            \    \                  
                           |                            |    |                  
                        ATTT                            A   CA
51        2093349   .......A...A..........-....A.C....T.GT...C....G....T........  2093288
                                                            \                   
                                                            |                   
                                                          ACT
51        4791445   .......AA..A...........T...A.....                             4791412
                             \                                                  
                             |                                                  
                             C
51        2943095   .......A...A.........AG...CA......T.A...T.....T..G.......T..  2943033
                                                        \        \              
                                                        |        |              
                                                       GT        T
51        1195079   ..G....A.C.A....A.....G....G.C...TG..A...C....G.............  1195141
                                                    \       \                   
                                                    |       |                   
                                                    T      GT
51        2257876   .......A...A...T....CA.....G.C..G.G..T....................    2257816
                                                      \      \  \               
                                                      |      |  |               
                                                      T      T  T
51        2161979   ....C......A.....T....G....G....                              2162010
51        2180026   .......A...A.G.......AG....G.C....A..T...A...C..........A..   2179965
                                                      \      \                  
                                                      |      |                  
                                                      T     TA
51        2200947   .......A...A...                                               2200933
51        1666485   .......A...C..........G....A.C....A.....CA....G..........T..  1666546
                                                      \  \                      
                                                      |  |                      
                                                      T  A
51        215750    ......--...-....A..........A.C....                            215720
51        2162602   ..T....A.----....T....G....A......T.GT.G........A...C.......  2162660
                                                              \                 
                                                              |                 
                                                            TAT
51        831504    ......--...-..A.......GG...A......A....GTA...AG.............  831446
                                                      \  \                      
                                                      |  |                      
                                                      T  A
51        2159950   .......A...A....A.....-....A......T.AA..T..T.C.......G......  2159887
                                                        \      \                
                                                        |      |                
                                                      GTA     AA
51        856274    ......--..TA....A..A..GT...G.C....G..AG...A......C.......TT.  856214
                                                      \            \            
                                                      |            |            
                                                      T           TG
51        2273712   G......A...A.......A..G....G.C....T..T...T....G.............  2273650
                                                        \     \                 
                                                        |     |                 
                                                        G    AA
51        2214885   .......A...A...A..                                            2214868
51        4352784   ...........A....A.....G....A.C....T.GT..TC....G....A.....T..  4352721
                      \                                     \                   
                      |                                     |                   
                      A                                   AAC
51        4751636   .......AC..-....T.....C....A......                            4751600
                                    \                                           
                                    |                                           
                                 ATTT
51        570184    .......A...A.........AG..A.A.C......C..G.A..........C.....    570244
                             \                         \     \                  
                             |                         |     |                  
                             A                         A     C
51        2240413   ......C....T..........G....A.C....T.AT..A.....G............   2240351
                                     \                         \                
                                     |                         |                
                                     A                       ACT
51        267118    .......A...A......-.A.G..A.A.C..T.T.GT...C....GC............  267179
                                                            \                   
                                                            |                   
                                                          AGC
51        4917784   .C....                                                        4917789
51        843828    .......                                                       843822
51        249750    ......TAC..A..........G....G......T......C....GAA...........  249813
                                 \                      \  \                    
                                 |                      |  |                    
                                 T                     GT  G
51        2072235   .......A...A.........A.....G......T..T...C....G...........T.  2072171
                      \                                 \   \                   
                      |                                 |   |                   
                     AA                                 A  GC
51        289097    .......T...A....A.....GG...G.C......GT..A.......A.........T.  289032
                             \                                 \                
                             |                                 |                
                           TTG                               ATG
51        2139368   .......A..CA...............G.C....TA...GT.....GA............  2139432
                                  \                      \     \                
                                  |                      |     |                
                                ATA                      A     A
51        1579781   .......TA..A..TT...........A.C...AT.GT........G....AG....T.T  1579718
                          \                                 \                   
                          |                                 |                   
                          C                               AGT
51        4727712   .......A...A..........T....G.C.T..T..T...C....G.........      4727653
                      \                                 \    \                  
                      |                                 |    |                  
                      A                                 A   CA
51        4780101   .......A...A.......A.......G.C....T.A..CAT....G.......CT....  4780038
                      \                                 \                       
                      |                                 |                       
                      A                               GTT
51        2349770   ......--...A...............A.A....G..AG..C....G........A....  2349831
                                     \                \      \                  
                                     |                |      |                  
                                     T                T     CA
51        2077122   ......TAC..A...............G.C....T......C....GA...........G  2077058
                                  \                     \   \                   
                                  |                     |   |                   
                                 AA                    GT   T
51        4774205   .......T...A..T....A..G....A......                            4774239
                             \                                                  
                             |                                                  
                             G
51        1261248   .......A...A.....T...AG....A.C....G..A..ATA....C....G.....T.  1261185
                      \                               \         \               
                      |                               |         |               
                      A                               T        TT
51        2956735   ......TAC..A...............GA.....G..C...C....GA..........    2956674
                                 \                    \     \                   
                                 |                    |     |                   
                                 T                    T    GT
51        3089655   ......TAC..A..........G....G.C....T....GT....CT.............  3089718
                                 \                      \           \           
                                 |                      |           |           
                                 T                     GC           A
51        2038270   ......TAC..A....A.....G....G.C....T....GT.....GA............  2038333
                                 \                      \     \                 
                                 |                      |     |                 
                                 T                     GT     T
51        2231564   .......AC..A.......AA.G....G.C....G..T...A....G...........TG  2231502
                      \                               \      \                  
                      |                               |      |                  
                      A                               T      C
51        2752958   .......A...A....A...A.G....A.C....G..A........G.A.......T...  2753021
                      \                               \      \ \                
                      |                               |      | |                
                      A                               T      A T
51        4199739   .A.....A..CA..AA...T.......A...T..T..AG..A..................  4199803
                            \                          \      \                 
                            |                          |      |                 
                           AA                          T     AA
51        2240742   .......A...-.G........T....G.C...                             2240711
51        4761193   .....T.AA..AT.........G....G.C....T.C..GT.....GA............  4761130
                         \                              \       \               
                         |                              |       |               
                         T                             GT       A
51        2166849   ..T....A...-...............G.C.A..T.G...A.....GA............  2166910
                                                              \                 
                                                              |                 
                                                            CAC
51        3160901   .......A...A....A..A..G....A.C....A..AG..C....G........-....  3160968
                         \     \                      \      \                  
                         |     |                      |      |                  
                         C AAAAT                      T     CA
51        1975990   .......T...A..........T....A.C....T..T...CA...C.............  1976053
                          \                             \          \            
                          |                             |          |            
                          T                             G         TG
51        1834698   ........A..AT.......T.G....G.C....G....GT....CT.............  1834635
                          \                             \           \           
                          |                             |           |           
                          T                            GT           A
51        2610843   .....-------....A.....G....AAC....G..A...C....G.........T.T.  2610898
                                                      \      \                  
                                                      |      |                  
                                                      T     TA
51        2619830   .....-------....A.....G....AAC....G..A...C....G.........T.T.  2619885
                                                      \      \                  
                                                      |      |                  
                                                      T     TA
51        76102     ....G.TA...A..........G....GTC....T..T........G.............  76036
                             \             \            \    \                  
                             |             |            |    |                  
                            TA            GG            G   TG
51        970788    .......T...A...............AC.....G..A........G.T..A..C.....  970725
                          \                           \      \ \                
                          |                           |      | |                
                          C                           T      T T
51        1820146   .......-...A.....A....G....G.C.......AG..C.T..G...........T.  1820207
                                                       \     \                  
                                                       |     |                  
                                                       A    CA
51        2271070   TC....--...A....T..A..G....G.C.T...A.-..T.................    2271014
                                                      \                         
                                                      |                         
                                                     TT
51        3370269   ..C..---...A.T.............A.C....G.....ACT...G.....T.......  3370328
                                                     \      \                   
                                                     |      |                   
                                                     G     AC
51        1058513   ......TA...A..A.......G....G.A....T......A....G.............  1058450
                                 \                      \        \              
                                 |                      |        |              
                                 C                     GT        C
51        1730194   ......TAC..A...............G..C...G..C........GA............  1730257
                                 \                    \      \  \               
                                 |                    |      |  |               
                                 T                    T      T  T
14        2822103   .......A...AG.......A.G..A.A.C....                            2822070
14        2143954   .....G.AC.GA.........A.....A.C....T.A..GA.....G...........T.  2143891
                         \                              \              \        
                         |                              |              |        
                         G                             GT              C
14        3347033   .......A...AG..A.T....G....-----.....AGC......G........T....  3347087
14        1104940   G..........A.........C.....AA.....                            1104907
14        2829037   .......A...A.........TG....A......                            2829002
                          \                                                     
                          |                                                     
                         AT
14        2920359   .......T...A.T..TT....G....A.C....T..                         2920323
14        1682412   ....----...A..........GT...G...T.TG..AG..AA..........C......  1682354
                                                 \           \                  
                                                 |           |                  
                                                 C          CA
14        5442731   .C.G..-.A..............G...G.A....                            5442696
                                 \                                              
                                 |                                              
                               GAA
14        1919553   .......A...A..........G....A......GAAT..A.....G.........T...  1919615
                                                               \                
                                                               |                
                                                             ACT
14        1628199   ......TAA..AT...A.....G....G.C....T.GT.GA.....G.............  1628137
                                                               \                
                                                               |                
                                                             ACC
14        2672255   .C.........ACT.............A.C....T.GT..AC.A..G...........T.  2672193
                                                            \                   
                                                            |                   
                                                          AAT
14        5449074   ......CA...A..........GT...G.C...AT.GA...C....G.............  5449136
                                                            \                   
                                                            |                   
                                                          AAT
14        1974685   .......A.GT...........G....G...AGTG..A...T.T..G.............  1974624
                                                            \                   
                                                            |                   
                                                           GT
14        1976141   .......A.GT...........G....G...AGTG..A...T.T..G.............  1976080
                                                            \                   
                                                            |                   
                                                           GT
14        2845834   ...........A...AA.....GG...ATC....G..A...A..A.G............C  2845896
                                                      \      \                  
                                                      |      |                  
                                                      T     CA
14        3450616   ...........A.....A....GGC..A.C...TG..T........G..........T..  3450554
                                                    \        \ \                
                                                    |        | |                
                                                    A        T G
14        2022091   .......-----....A...A......A.C....G........T..G.............  2022035
                                                      \      \                  
                                                      |      |                  
                                                      T      T
14        1485372   .....---.....G.AAT....G....A.C...                             1485343
14        2574562   .C.C...AA.....-.......G....G.C.GTAT....GT..............T..T.  2574501
                                                         \     \                
                                                         |     |                
                                                         A    TT
14        1761479   .......C.T.A..A.......G....G.C....T..A..T.....G.......        1761536
                      \                                 \       \               
                      |                                 |       |               
                      A                                GT       T
14        2994927   ........                                                      2994920
14        2985817   ........                                                      2985810
14        2991263   ........                                                      2991256
14        2975347   .......A...A.........AT....A.C....                            2975380
14        2792457   ....T..A...A..........G....A.C....T..T.GCA....G....A........  2792519
                                                        \       \               
                                                        |       |               
                                                       GT       T
14        3573260   .......A...A....C.......C..A.C....AA.A...C.....CA..A.....T..  3573196
                           \           \              \      \                  
                           |           |              |      |                  
                           C           A              T     CA
14        3584541   .......A...A....C.......C..A.C....AA.A...C.....CA..A.....T..  3584477
                           \           \              \      \                  
                           |           |              |      |                  
                           C           A              T     CA
14        1758937   .......A...A..........G..A.G.C....G..T...C....G........T....  1758999
                                                      \      \                  
                                                      |      |                  
                                                      T     TA
14        347159    .......A...A..T.......G...CAAC....T..A...A....GA..........    347219
                                                        \    \                  
                                                        |    |                  
                                                       GT    C
14        1906872   .......A.TTA..AA......G...CA.C....T..T...T...A..............  1906935
                                                        \     \                 
                                                        |     |                 
                                                        G   GCC
14        2140320   .......A..CA..........GT..CA.C.....TAA...C....G........-T...  2140259
                                                       \                        
                                                       |                        
                                                     AGA
14        5376221   .......A...AC......A.......G.C....T..T...C.A..G........       5376278
                                                        \    \                  
                                                        |    |                  
                                                        A   CA
14        2886552   .....T.CA..AT.........G....G.C....T..CG..T.....A............  2886614
                                                        \     \                 
                                                        |     |                 
                                                        G    AC
14        2891500   .....T.CA..AT.........G....G.C....T..CG..T.....A............  2891562
                                                        \     \                 
                                                        |     |                 
                                                        G    AC
14        6373715   .....T.CA..AT.........G....G.C....T..C...T....GA............  6373653
                                                        \     \                 
                                                        |     |                 
                                                        G    GC
14        2632589   .......A...A....T.....G....G.C....G..A.......CT.......C.....  2632528
                                                      \      \                  
                                                      |      |                  
                                                      T      C
14        2105862   .......A...A....AT....G......C....T.GT..A..A.-C....T........  2105804
14        1810833   .......A.G.A.....A.TA.G..A.G.C.......A...A..T...A...........  1810894
                                                       \     \                  
                                                       |     |                  
                                                       A     C
14        2112429   .......A...A...A...A.......A.C....                            2112396
14        3156704   .......A...A..T............G.C....                            3156737
14        3829385   .........T.A..CAA...T.G....A.C....G..A........G......G......  3829323
                                                      \      \  \               
                                                      |      |  |               
                                                      T      T  T
14        6801487   .......A...A..A.....AA.....G.C....G..T...CAT..-CT.......T...  6801428
                                                      \                         
                                                      |                         
                                                      T
14        3136078   .......A...A......C.T.G...GA.C....G..A...C....G..A.....-....  3136017
                                                      \      \                  
                                                      |      |                  
                                                      T     TA
14        2514286   .......A...A.....G.A.......A.C....                            2514319
14        3036356   ..T....A...A..........G....A.C....                            3036389
14        2202121   .C.....TG..A..........G....A.C....T.GT..A...T.G.........T...  2202059
                                                               \                
                                                               |                
                                                             GCT
14        659053    .......A...A.G......TAG.....AC....G..T...CA...G...........T.  659115
                                                      \          \              
                                                      |          |              
                                                      T         TT
14        2953542   .........G.A......G...G....A.C....                            2953509
14        1401745   ....G.TA...A.....A.........                                   1401719
14        3161200   ......GA...A...............ACC..C.T.GT..A..G..G.............  3161262
                                                               \                
                                                               |                
                                                             ACT
14        772914    .......A..GA..........G....A..                                772885
14        355879    ..G....A...A...............G..GG.TA..A...C.T..G.............  355816
                                                 \           \             \    
                                                 |           |             |    
                                                 C          CA             C
14        2091543   ..G....A..............G..A.G.C....T.GTT.....A.G...........T.  2091481
                                                              \                 
                                                              |                 
                                                            TGC
14        1439070   .......A...A..A.......G......C....G..AC..A....G.............  1439131
                                                      \      \                  
                                                      |      |                  
                                                      T      C
14        2578368   .......A...A..........T..A.G.....AT..T...C.G...-............  2578429
                                                           \ \                  
                                                           | |                  
                                                           C CA
14        3206767   ..T....A...A...............GAC....T.GT..T.....G.............  3206705
                                                              \                 
                                                              |                 
                                                            CAC
14        3224434   ..T....A...A...............GAC....T.GT..T.....G.............  3224372
                                                              \                 
                                                              |                 
                                                            CAC
14        5824332   .......A...A..........G....                                   5824358
14        3110191   G......A.G.A..........G...AG.C....G..T...C....G.A.......      3110249
                                                      \      \                  
                                                      |      |                  
                                                      T     CA
14        2816287   ..........GA...A...........A.C....                            2816320
14        1820650   .......A...A...A....A.G..A.A.C....G..A...T....G........T....  1820712
                                                      \      \                  
                                                      |      |                  
                                                      T     CA
14        1870808   .......A...A..........G....G.C.GG.T....GT.....TA............  1870872
                              \                         \        \              
                              |                         |        |              
                             TA                        GT        C
14        1936615   .......A...A..........G..A.GAC....T.GT..AC....G.............  1936553
                                                            \                   
                                                            |                   
                                                          AAC
14        3417397   .......A...A.......T..G..A.A.C....T.GT..A.....                3417444
                      \                                                         
                      |                                                         
                     AA
14        1848463   .A.T...A...A....T..AA.G..A.A.A....T..A........G.............  1848523
                                                             \                  
                                                             |                  
                                                             T
14        2804082   .......A...A...A......-....G.C....G..T........G.......        2804027
                                                      \      \   \              
                                                      |      |   |              
                                                      T      T   T
14        6262075   .......A...A........T.G...                                    6262050
14        634552    .......A...A..........G..A.G.C....G..T...C....G...........    634492
                                                      \     \                   
                                                      |     |                   
                                                      T    GT
14        1959875   ......TA...A..........G....G.C....A..TG..C....G...........    1959935
                                                      \      \                  
                                                      |      |                  
                                                      T     TA
14        3843441   .......A...A..........G....GAC....G..T...C....T........       3843384
                                                      \      \                  
                                                      |      |                  
                                                      T     CA
14        3845889   .......A...A..........G....GAC....G..T...C....T........       3845832
                                                      \      \                  
                                                      |      |                  
                                                      T     CA
14        1267427   ......GA...A...T.T....G....A.C....G..T...C....G...........    1267367
                                                      \      \                  
                                                      |      |                  
                                                      T     TA
14        3000172   .......A..TA........CA....GA.C.T..G..T...A................T.  3000110
                                                      \     \                   
                                                      |     |                   
                                                      T    GT
14        4232003   .....G.C...A....A....AG....A.C....G..AG..C....G....T........  4231941
                                                      \      \                  
                                                      |      |                  
                                                      T     TA
14        5062621   .C.G...TA..A.........A.....A.C...--....T...A..GA............  5062686
                       \                                      \                 
                       |                                      |                 
                       T                                ACCACCC
14        6538434   ...........A..........G....G.C....G..T...C....G.............  6538372
                                                      \      \                  
                                                      |      |                  
                                                      T     TA
14        6543714   ...........A..........G....G.C....G..T...C....G.............  6543652
                                                      \      \                  
                                                      |      |                  
                                                      T     TA
14        893341    .......A...A....C.....G....G.C...T.A.A...C.....A...A...T....  893403
                                                    \       \                   
                                                    |       |                   
                                                    A      GT
14        1739174   .........C.A.........                                         1739154
14        1962507   ......T..............T.......C....                            1962474
14        2367729   ...C...--.GA......AA..T.G..A.C....A...C.-.TG..G...........A.  2367786
                                                      \                         
                                                      |                         
                                                      T
14        3097527   .......A...A........T.G....A.C....T.AT...C..............T.T.  3097590
                      \                                     \                   
                      |                                     |                   
                      A                                   AGT
14        2913985   ......--...A....                                              2913998
14        3497438   .......T...A....A......G...G.C...TG..A....G...G.A....G......  3497376
                                                    \         \                 
                                                    |         |                 
                                                    A        AT
14        5861682   .......A.G.A......A...G....G.C....GC.A..T.....G...........G.  5861620
                                                   \             \              
                                                   |             |              
                                                  TA             C
14        2759054   .......A...A...A....A.G..A.A......G..A........GT...T........  2758990
                      \                              \       \                  
                      |                              |       |                  
                    AAA                              G       T
14        5795116   ........C.TA....A.....G....A.C....T.GT...C....G.T......T..T.  5795179
                     \                                      \                   
                     |                                      |                   
                     T                                    AGT
14        2610782   .......                                                       2610776
14        1990622   .C.....T...-....C...A.G..T.A.C....T.GT..AA.G..G.............  1990561
                                                              \                 
                                                              |                 
                                                            TAC
14        1950426   .......A...A..T.A..........G.C....A..AG..CT...G....T........  1950489
                          \                           \      \                  
                          |                           |      |                  
                          T                           T     CA
14        2801930   .......                                                       2801936
14        2924593   ....T..A...A..........G..A.G.C.G..G..A...C....G......G......  2924524
                      \                               \      \                  
                      |                               |      |                  
                    TTTAAAA                           T     CA
14        707437    .......A...A....A....AG..A.A.C....T.GC...T....G..........T..  707506
                      \                                     \                   
                      |                                     |                   
                    TAAAAAA                               AGT
14        2954087   .......A.G.A....T.....G..                                     2954112
                       \                                                        
                       |                                                        
                       G
14        4644499   .G.....AA..C....A..........A.C....A....CT........C..........  4644561
                                                       \ \     \                
                                                       | |     |                
                                                       A A     T
14        3125020   .......A........C...A.G....GAC.T..T.GC...C.....AA.........T.  3124957
                             \                             \ \                  
                             |                             | |                  
                             A                             G CT
14        510606    .G.....T....-..A......G....G.C....G...G..C....T.C.C.........  510670
                          \                           \      \    \             
                          |                           |      |    |             
                          T                           T     CA   GG
14        2491333   G......A...A...A....A.G.G.CA.C.G.....T...CA..CT.............  2491394
                        \                             \                         
                        |                             |                         
                        T                             T
14        1489864   .......A..GA........A.G......C....T..T...C....G.A.........T.  1489927
                                     \                  \    \                  
                                     |                  |    |                  
                                     T                  A   CA
14        2974902   .......                                                       2974896
14        1241337   T......C...A..........G....G...T.CT..T...C....G.............  1241398
                                                       \      \                 
                                                       |      |                 
                                                       A      A
14        2934279   ..T....A...A.G............AA......T.A...T.....G.............  2934217
                    \                                   \        \              
                    |                                   |        |              
                    T                                  GA        T
14        2062016   .......A...A..-----...G....AA....TG..A...C....G........A....  2062073
                                                    \        \                  
                                                    |        |                  
                                                    A       CA
14        5994823   .......-C.............G.CA.A.C....T.GA..A.....G....T.....     5994765
                                                              \                 
                                                              |                 
                                                            CAC
14        1767453   ..G....A...A...........T...GAC....G..T...TG...G.A..A......T.  1767390
                                  \                   \      \                  
                                  |                   |      |                  
                                  T                   T     CA
14        1781972   ..G....A...A...........T...GAC....G..T...TG...G.A..A......T.  1781909
                                  \                   \      \                  
                                  |                   |      |                  
                                  T                   T     CA
14        4702333   ..C...T....A.........AG..A.-.C....T..T....T...G.............  4702273
                                                        \    \                  
                                                        |    |                  
                                                        G    T
14        2926709   .......A..--....T..A..G....A.A.G..T.G.T.......G..........T..  2926648
                                                             \ \                
                                                             | |                
                                                             A ACA
14        425663    ......TAC..T..........G....G.C....-..---.C....GA..........    425717
                                 \                                              
                                 |                                              
                                 T
14        2182403   ......T....A...........-...G......T..T...C....GA............  2182466
                                  \                     \     \                 
                                  |                     |     |                 
                                 AA                     G    GT
14        2156286   ......TAA....--.A....A.....A.G.......AG.......G.............  2156220
                                                  \    \     \                  
                                                  |    |     |                  
                                            ATATGGC    A     T
14        1892293   ...T...A.-------......G....G.C....                            1892267
14        1468343   ......TA...A...............G.C....T......T....GA............  1468406
                                 \                      \   \                   
                                 |                      |   |                   
                                 T                     GT   T
14        2859496   ......TAC..A...............G.C....G..C...C....GA............  2859559
                                 \                    \     \                   
                                 |                    |     |                   
                                 T                    T    GT
14        2925616   .......-........T.....G......C.T..G..A...C.T..G.........T...  2925677
                                                      \      \                  
                                                      |      |                  
                                                      T     CT
14        2930667   .......-........T.....G......C.T..G..A...C.T..G.........T...  2930728
                                                      \      \                  
                                                      |      |                  
                                                      T     CT
14        4206786   .....TTT...A...............G......T....T.C....GA........T.T.  4206849
                                 \                      \  \                    
                                 |                      |  |                    
                                 T                     GT  G
14        5589218   ......TAC..A..........G....G.C....T....GT.....GA............  5589155
                                 \                      \      \                
                                 |                      |      |                
                                 C                     GT      T
14        163983    .......A...A..........T....G.C....                            164018
                      \                                                         
                      |                                                         
                     TA
14        1189220   ......TAC..A..........G....G.C....T....GCA...CT.............  1189283
                                 \                      \           \           
                                 |                      |           |           
                                 T                     GT           A
14        1720317   .C....TAC..A..........G....G......T..T...T....GA............  1720254
                                 \                      \     \                 
                                 |                      |     |                 
                                 T                      G    AC
14        3759620   ......TT.....--..A....G..                                     3759598
14        4531412   .......C...A..........G....G......T.GT...A....G..........     4531348
                             \                              \                   
                             |                              |                   
                         GTTTA                            AGC
14        1664755   .....T.A...-.............A...C....T.GT...T..T.G..C..........  1664694
                                                            \                   
                                                            |                   
                                                          AAT
14        1733813   .......A...-..A..T....G..A.A.C....G..T...C....G.....T....TT.  1733874
                                                      \      \                  
                                                      |      |                  
                                                      T     CA
14        3794634   .....                                                         3794630
14        3533671   ........-------............G.C....G..T........G...........    3533618
                                                      \      \   \              
                                                      |      |   |              
                                                      T      T   T
14        734098    ...........A....A.....G.A.GA.......A.A..AC....G.............  734163
                             \                        \     \                   
                             |                        |     |                   
                           ATA                        T    AC
14        3418859   .......-...A........A..TG..CAC....T.-.C..T..T.G........T....  3418917
                                        \                                       
                                        |                                       
                                        T
14        2407059   ......TA-.............G....G......T..A...C.T..G...........    2407000
                                                        \    \                  
                                                        |    |                  
                                                        A   CA
14        1893742   .......A...A..........G..A.G.C....G.GT..A.....G.............  1893805
                                  \                           \                 
                                  |                           |                 
                                  A                         TTC
14        221974    .......-...A.........AG....G......T..T.......C..............  221913
                                                        \    \      \           
                                                        |    |      |           
                                                        G    T      A
14        2718961   .......-...A....A.....G....A.C....A..A.T.A....G...........    2718902
                                                        \  \                    
                                                        |  |                    
                                                       GA  G
14        2888359   .....C.-...A....T.....-....GAC....T.GT...CT...G.............  2888419
                                                            \                   
                                                            |                   
                                                          ATT
14        2893307   .....C.-...A....T.....-....GAC....T.GT...CT...G.............  2893367
                                                            \                   
                                                            |                   
                                                          ATT
14        2898160   .....C.-...A....T.....-....GAC....T.GT...CT...G.............  2898220
                                                            \                   
                                                            |                   
                                                          ATT
14        2511264   .......A...A..........G..A...C....                            2511230
                           \                                                    
                           |                                                    
                           T
14        2668087   .......T...A...A......GC..-..C....G..T...C....G...........    2668025
                      \                               \    \                    
                      |                               |    |                    
                    AAA                               T   AG
14        2159316   .........                                                     2159324
14        2530061   .A..T......A...A.......                                       2530037
                     \                                                          
                     |                                                          
                    AC
14        2701606   ......CA...T...............G.C....G..A...C.T..G....A....G...  2701542
                             \                        \      \                  
                             |                        |      |                  
                            GA                        T     CA
14        3364260   .......A..............G....C.C....G..T...CA............G..    3364321
                               \                      \          \              
                               |                      |          |              
                               A                      T         AT
14        2137519   .......A...-...............G.C....G..T........G...........T.  2137579
                                                      \      \                  
                                                      |      |                  
                                                      T      T
14        3351767   .......A...-....A..........G.G....G..T...C....G...........    3351827
                                                      \      \    \             
                                                      |      |    |             
                                                      T     TA    G
14        2181158   ......------.....-.T......GA..G.T.....T.-C....G........T....  2181211
                                                       \                        
                                                       |                        
                                                      GA
14        3365587   ............-...AT.A..C....G.C.T..G..A...C.T.......T........  3365526
                                                      \      \                  
                                                      |      |                  
                                                      T     TA
1         7863023   .......A...A.GT..A....G....AAC....T.AT..A..A.C............T.  7862961
                                                                   \            
                                                                   |            
                                                                 TGT
1         3882188   ..T....A.TG.........AAG.CA...C.AGTG..A....G...T...........T.  3882248
                                                                    \           
                                                                    |           
                                                                    A
1         2211541   .......A...A..........G..A...C....G..A...C....G.A.......T...  2211478
                           \                          \      \                  
                           |                          |      |                  
                           C                          T     TA
1         4377990   ......CA...A..........G....G.C....T.GT..A.....G....A...T..T.  4378052
                                                               \                
                                                               |                
                                                             ATT
1         5068229   .......                                                       5068223
1         3386238   .......A..TA..........G....A.G...AT.GT..A.....G.............  3386176
                                                              \                 
                                                              |                 
                                                            TAC
1         4634958   .A.....A...A...A......G...CA.C....T.GT..AC..........C.......  4634895
                     \                                      \                   
                     |                                      |                   
                     C                                    ACC
1         4821128   .C.....A...A.....T...AG....G.C....T..T...C....G.............  4821192
                                                        \     \                 
                                                        |     |                 
                                                        G  ACCC
1         6660333   ..T....A..GA...A......G....AAC....A...T..                     6660373
1         4415279   .......A...A........CAG....G.C.....A.T........G.........T...  4415217
                                                       \     \                  
                                                       |     |                  
                                                       A    CA
1         3914522   .......A...A..........G....A.C....G..A......A.GA............  3914460
                                       \              \      \                  
                                       |              |      |                  
                                       G              T      C
1         2373227   .......T...A...........T...A......T.AC...C....G........T....  2373289
                                                           \ \                  
                                                           | |                  
                                                           G CA
1         2484295   .......A..CA..T.......G....A.-...AT.CT..A.....GA........T...  2484235
                                                               \                
                                                               |                
                                                              AG
1         3516935   .......AA..A....TT....GG...A.C....G..A...C....G......T.T....  3516867
                        \                             \      \                  
                        |                             |      |                  
                    CAAATT                            T     TA
1         2706975   .......A...A.......T..G....G.C....T.GT.T.T....G...C......T..  2706913
                                                           \                    
                                                           |                    
                                                         GAG
1         2134226   .......A..CA....A....A.......C....T..C...A...............     2134167
                                                        \    \       \          
                                                        |    |       |          
                                                        A    T       A
1         405191    .......T...A.........A.....A.C.....                           405157
1         432018    ...........A....A..AA.GG...A.C....T.AA..C....CG.............  431957
                                                        \                       
                                                        |                       
                                                       GT
1         2517557   .......A...-....--....G....GAC....T..T...C....G....T........  2517617
                     \                                 \      \                 
                     |                                 |      |                 
                     A                                 A     AC
1         2489954   .......A...A....C........A.AAC....G..A........G..A..........  2490016
                                                      \      \                  
                                                      |      |                  
                                                      T     CA
1         3894728   .......A...A..........GC...A.CC...A..AG.CC....G.............  3894663
                                                      \          \              
                                                      |          |              
                                                      T      CATTA
1         448651    .......A...A..........G....G.C....A..T...T....G..........     448592
                                                      \      \                  
                                                      |      |                  
                                                      T     CA
1         7177808   .C.C...T..............G....G......G..C.....T..G....T......    7177867
                                                      \      \                  
                                                      |      |                  
                                                      T      T
1         7182689   .C.C...T..............G....G......G..C.....T..G....T......    7182748
                                                      \      \                  
                                                      |      |                  
                                                      T      T
1         225296    .......A...A..A..T....G....G.C.T..T..T...C....G.........A...  225358
                                                        \  \                    
                                                        |  |                    
                                                        A AG
1         7175623   .C.C...T.T............G....G......G..C.....T..G....T......    7175682
                                                      \      \                  
                                                      |      |                  
                                                      T      T
1         2196546   .......A.T.A....T............C....G..T...C..A.G...........T.  2196608
                                                      \      \                  
                                                      |      |                  
                                                      T     CA
1         1454981   ......CA...A...A...........A.C....                            1455014
1         2348181   .......AG..A..........G....G.C....                            2348214
1         2352015   .......AG..A..........G....G.C....                            2352048
1         2354923   .......AG..A..........G....G.C....                            2354956
1         2706618   .......A...A..........G....G.C....G..AG..C....G..........     2706677
                                                      \      \                  
                                                      |      |                  
                                                      T     CA
1         4253875   ...........A...A......GC...G......G..A...T....G.......A.....  4253938
                                                     \       \                  
                                                     |       |                  
                                                    GT      CA
1         6147761   .......A...A..........G....A.C....                            6147794
1         11589     .......A...T...AA.C.A.G....G.C.....T.A.GT.....G...........    11529
                                                      \          \              
                                                      |          |              
                                                     TA          A
1         5314874   .......AA..A..........T....A.C....T..A........G.............  5314810
                              \                         \    \   \              
                              |                         |    |   |              
                             TT                         G    T   A
1         3395638   .......A.C.C..A.......G..A.A.C.....TA..G......G.C..TG.......  3395576
                                                     \        \                 
                                                     |        |                 
                                                    TT        C
1         182101    ....G..A...A....A..........A.C....                            182068
1         4643002   .......A...A...............G.C...TG..T...C.T..G........T....  4642941
                                                             \                  
                                                             |                  
                                                            CT
1         3397250   ...........A.............-.G.C....G..T...C.T..G......G....T.  3397311
                                                      \      \                  
                                                      |      |                  
                                                      T     CT
1         3822693   ........                                                      3822686
1         3827925   ........                                                      3827918
1         7877571   .......A...A.GT.......G....A.C.G..T.AT...C..A..........T....  7877633
                                                            \                   
                                                            |                   
                                                          AAT
1         4834954   .......A...A.........AG....G.C....G..T...T.T..G.T.........    4834894
                                                      \     \                   
                                                      |     |                   
                                                      T    GC
1         2391153   .......A.G.A......AA..G....G......T..CC..C....G.............  2391215
                                                        \     \                 
                                                        |     |                 
                                                        G    GT
1         6157504   .......TA..T....C.....                                        6157483
1         4228869   .......A...A........A....                                     4228893
1         2421109   .......A.........TG........                                   2421083
1         3652221   .......A...A....A....A...A.A.C....A..A...C....G.............  3652159
                                                      \    \                    
                                                      |    |                    
                                                      A   TG
1         6306689   ......CA..GA..........G....G.C....G..T...C....G.A.........T.  6306627
                                                      \      \                  
                                                      |      |                  
                                                      T     CA
1         6373934   ...........A.........AG..A.G.C....G..T........G..........TG.  6373872
                                                      \      \  \               
                                                      |      |  |               
                                                      T      T  T
1         5999065   ...........-...T......G....A.C....                            5999099
                      \                                                         
                      |                                                         
                     AA
1         3393351   .......C.T.A.........AG....A.C....A..A..A..T..G..........T..  3393288
                                                      \       \                 
                                                      |       |                 
                                                      A     AAC
1         4526183   ......TA...A...........                                       4526161
1         5405465   .......AG..A...T.....AG..A.A.C....A.GT...C....GA...T.T......  5405527
                                                      \      \                  
                                                      |      |                  
                                                      T     CA
1         4792229   ..G....-...A....A.AA..G..A.G......TAAT..A.....G....T........  4792290
                                                               \                
                                                               |                
                                                             CTG
1         160314    .......A...AT....T.A..G....A.....TG..A...T..................  160376
                                                    \         \                 
                                                    |         |                 
                                                    T        GC
1         4343112   .......A...AG.........G....A.C...                             4343144
1         1400984   .......TG..A....T...AAG....A.C....T.GC..A................A..  1401050
                      \                                       \                 
                      |                                       |                 
                    TTTA                                    TAA
1         3700007   ........-GGC.G...A..TT.....AAC....T......A....G....T........  3699944
                                       \                 \  \                   
                                       |                 |  |                   
                                     ATA                 A  T
1         2374186   .....GTA...A...............AC.C.GTG..AT..C....G...........T.  2374248
                      \                                     \                   
                      |                                     |                   
                      G                                    GT
1         4114949   G...T..-...A...............C.C....T.GT..A...................  4114888
                                                              \                 
                                                              |                 
                                                            TGA
1         4587889   .......A..--G..TA.....G....AAC....T.GT........G....A....T...  4587829
                                                            \                   
                                                            |                   
                                                          AGT
1         3795311   .......CA..A..........G....A.C....G..AG..C.T..G......G......  3795248
                      \                               \      \                  
                      |                               |      |                  
                      G                               T     CA
1         5260401   .........                                                     5260393
1         94901     .                                                             94901
1         4557356   ...G....                                                      4557363
1         4560066   ...G....                                                      4560073
1         3036325   ...........A..........-....G.C....                            3036357
1         3479645   .......TG..-.......C..T...--.C.T..T...G.......G.............  3479706
                                        \               \     \                 
                                        |               |     |                 
                                       AA               G    GC
1         2458755   .......A...A.T.............A.C....T.GT.GA.....G.............  2458819
                            \                                  \                
                            |                                  |                
                           AA                                ACT
1         3654975   .......A...A...A...-.......A......A..A...T.T..G.A......A....  3654913
                                  \                   \     \                   
                                  |                   |     |                   
                                  T                   T    TC
1         4441750   .......A...A.............A.G.C....T....T.C....G........G....  4441813
                                 \                      \  \                    
                                 |                      |  |                    
                                 T                     AT  G
1         2393431   .......A...A..A.T.....G....G.C....G..T........G...........    2393494
                      \                               \       \                 
                      |                               |       |                 
                    TTA                               T      GC
1         2702753   ......TAC..A..........G....G.C....T..C........GA............  2702691
                                 \                      \    \                  
                                 |                      |    |                  
                                 T                      G    T
1         4211094   .......TAC.A..........T....G.C.A..T......C....GT............  4211158
                                 \                      \  \                    
                                 |                      |  |                    
                                TT                     GT  G
1         3345823   ......TAC..A...............G.C.....                           3345788
                                 \                                              
                                 |                                              
                                 T
1         4009770   ......TAC..A..........G....GA.....T.GT.GA..A..G.............  4009833
                                 \                              \               
                                 |                              |               
                                 T                            TCT
1         4631979   .....C.A..G........A.TG....G......GT...GT...T.....C.......    4631918
                              \                       \        \                
                              |                       |        |                
                              G                      TA        T
1         7122070   .C....T.C..A...............G.C....T....T.T....GA.........A..  7122007
                                 \                      \  \                    
                                 |                      |  |                    
                                 T                     GT  G
1         7197883   .......A...A.......AA......A.C....                            7197849
                                    \                                           
                                    |                                           
                                    A
1         3868715   .......CA..AT....A...AG.A..G.C....G..C...C.....A............  3868776
                          \                           \                         
                          |                           |                         
                          C                           T
1         4379413   ..T....T...A.....A.........G.C..G.T..A.T.C....GA..........    4379476
                           \                            \                       
                           |                            |                       
                        ATTT                           GC
1         2456635   .......T...A.........T.T...A.C....A....T.C....T.............  2456572
                                         \           \   \ \                    
                                         |           |   | |                    
                                         A           G   A G
1         4030105   ......------....A....AT....A......T.-.T.......T.........T...  4030049
                                                             \       \          
                                                             |       |          
                                                           TGT       A
1         4767419      ....T...-.............A.A......T.GT..A.....G.............  4767477
                                                              \                 
                                                              |                 
                                                            TAT
1         2805750   .......A...A..........G....G......G......CA...............T.  2805813
                             \                        \            \            
                             |                        |            |            
                             A                        T           TG
1         3078418   G......A...A...TT.....GG...A.C....G..T...A....G.......C...    3078479
                             \                        \      \                  
                             |                        |      |                  
                             A                        T     CA
1         4143741   .A.T....A.T--.............AA.C....T.GT..A.....G.............  4143681
                                                              \                 
                                                              |                 
                                                            TAC
1         5014906   .......A...A........A.G....G.C....G..T........G...........    5014845
                             \                        \      \  \               
                             |                        |      |  |               
                             A                        T      T  T
1         7159481   ......TA...A...A......G....G.....CT..A..CA..................  7159418
                              \                         \        \              
                              |                         |        |              
                              T                        GT        C
1         2608756   ......TA..............G....G.C....T.GAT.A...............      2608697
                                  \                            \                
                                  |                            |                
                                 AT                           TC
1         3965742   .....---...A.G.A......G....                                   3965719
1         7373712   .......C...-..A.......G....A.C....T..T..CA....G.A...........  7373652
                                                        \                       
                                                        |                       
                                                       GA
1         7382988   .......C...-..A.......G....A.C....T..T..CA....G.A...........  7382928
                                                        \                       
                                                        |                       
                                                       GA
1         3867911   ......--...A..........T....A.C....                            3867880
1         5505742   .......A...A.....T..A.G....A.C..T.T..T..A.....G.............  5505806
                     \            \                           \                 
                     |            |                           |                 
                     A            C                         TGT
1         3641136   ...........-........A.GG.A.G.A....T..A..CA....G.........T.T.  3641197
                        \                               \                       
                        |                               |                       
                        G                              GT
1         4098130   ........G..-------....G....A.C....T..T..T.....G.............  4098077
                                                                 \              
                                                                 |              
                                                                 C
1         5294044   .......-...A..........GT...A.C....A..A...T....G...........    5294103
                                                      \     \                   
                                                      |     |                   
                                                      T    GC
1         6963560   .......A.G.A..........G....                                   6963533
                      \                                                         
                      |                                                         
                      A
1         6593925   .......A...A..T............G.C...TG..T...C....G....A........  6593988
                            \                        \       \                  
                            |                        |       |                  
                            A                        C      CA
1         4508846   ...T...---...................C....G..T........GA............  4508787
                                                      \      \  \               
                                                      |      |  |               
                                                      T      T  T
1         4598725   .......A...-........A.G....A.C....T..A.T.C....G...........    4598666
                                                        \  \                    
                                                        |  |                    
                                                       GC  G
1         3919128   .......TAC.A.........C.....G.C....T....GT....CT.............  3919192
                                  \                     \           \           
                                  |                     |           |           
                                 TA                    GT           A
1         6374228   ......T....A....A....TG....G.C....T...G.......GA............  6374165
                                 \                      \    \  \               
                                 |                      |    |  |               
                                 T                      G    T  T
1         4079620   ........A.....A..T....G......C....G..T........G...........T.  4079557
                                \                     \          \              
                                |                     |          |              
                               AA                     T          T
1         4316927   .......T...A....T.........-..G....G..T...C....GA............  4316990
                           \                          \      \                  
                           |                          |      |                  
                          TT                          T     CA
0         10897382  .......A...                                                   10897371
                       \                                                        
                       |                                                        
                       G
0         8369864   ......TA...A..........G......C....T.GTT.A..A............T.T.  8369926
                                                                   \            
                                                                   |            
                                                                 TTG
0         10609291  ...........A....A.....G..T.A.C....G...........G....T........  10609225
                                               \     \       \  \               
                                               |     |       |  |               
                                              AA   GTG       T  T
0         10614692  ...........A....A.....G..T.A.C....G...........G....T........  10614626
                                               \     \       \  \               
                                               |     |       |  |               
                                              AA   GTG       T  T
0         10417930  ..T....AC..-.............AG.TC..T.GTA...T.....G.........T...  10417870
                                       \                                        
                                       |                                        
                                      GG
0         7918007   ...G...A...A........ATG...AG.C....T.GTT.......G...........    7918067
                                                              \                 
                                                              |                 
                                                            AAC
0         7922536   ...G...A...A........ATG...AG.C....T.GTT.......G...........    7922596
                                                              \                 
                                                              |                 
                                                            AAC
0         7151125   .......A...A.......A.AG....G.C....T.AC..A.....G.............  7151187
                                                               \                
                                                               |                
                                                             ACT
0         7857948   .......A..GAG.........G....G.C....G..T...CA...G...........    7858008
                                                      \      \                  
                                                      |      |                  
                                                      T     CA
0         1645185   --.....T...-.....T....G....G.C....T..T...A.............T....  1645127
                                                        \    \                  
                                                        |    |                  
                                                        T    C
0         1644450   .......A.G.A....C..A.....A.AC..T...AAT.T.T....G.............  1644388
                                                           \                    
                                                           |                    
                                                         GAG
0         10137448  .......A...A.........AGT...A......G..A...C....GA............  10137519
                      \   \                           \      \                  
                      |   |                           |      |                  
                    TTG AAATAC                        T     CA
0         10097303  .......A...A.........A.......C....T.GC....                    10097262
0         4115495   ....G..A...A....A..A..G....A...T..T.GC..A...TC.........TT...  4115434
                                                              \                 
                                                              |                 
                                                             AA
0         9289983   .G.........A......                                            9289966
0         265591    .......A...A....A.....G....G.C...TG.CT...TT...GA..........    265532
                                                             \                  
                                                             |                  
                                                            CA
0         285696    .......A...A....A.....G....G.C...TG.CT...TT...GA..........    285637
                                                             \                  
                                                             |                  
                                                            CA
0         1555581   .......A...A.....A..AAG....AAC....T......T..T.G...........A.  1555643
                                                        \    \                  
                                                        |    |                  
                                                        T   CA
0         9277817   .A.....A...A..........GG.....C....G..T...T....G.............  9277753
                                                      \      \              \   
                                                      |      |              |   
                                                      T     CA             AT
0         7515917   .......A.G.A...............G.C....T.GT...C....G.............  7515855
                                                            \                   
                                                            |                   
                                                          AGT
0         4357688   ..G....AG..A........T.G....A....T.T..T...C....G.........T...  4357750
                                                            \                   
                                                            |                   
                                                          AGT
0         9194448   ......CA...A..........G....G.C.TG.T.GT...C....G.............  9194386
                                                            \                   
                                                            |                   
                                                          AGT
0         7873255   .......A...A....A.....G....G.C....TA.TT.-C.T..G.............  7873313
0         7446542   .......A..GA...A...A..G....A.C....T..AG..C.T..G.............  7446604
                                                        \    \                  
                                                        |    |                  
                                                        A   CA
0         7655622   .......A...A........A.G..A.G.C....T..T...C....G.A.......      7655564
                                                        \    \                  
                                                        |    |                  
                                                        A   CA
0         1551396   .......A...T....A..A..G....A......T.GT...TA...G.........T...  1551334
                                                            \                   
                                                            |                   
                                                          TGT
0         6057813   .......A...A..........G....C......A..TC..C..............      6057754
                                                      \      \    \             
                                                      |      |    |             
                                                      T     CA    G
0         7235965   .......A...A....A.....G....A.C....                            7235932
0         1092012   ......TA...A..........GG...G.C....G..T........G........T..    1091953
                                                      \        \                
                                                      |        |                
                                                      T        T
0         7785076   .......A...A..A.......G....A.C....G..A...C....G.A...........  7785140
                      \                               \      \                  
                      |                               |      |                  
                     AA                               T     CA
0         7654002   ......TT...A...........G...G...AT.-----T.C....GA.......A....  7654058
                         \                                                      
                         |                                                      
                        AT
0         10765161  .......TA..A.TT......AG....G.C....G.GT.T.C....G....T........  10765223
                                                           \                    
                                                           |                    
                                                         GAG
0         10129557  .......A...A...A.A....G..A.G.C....T....T.C....G.............  10129495
                                                        \  \                    
                                                        |  |                    
                                                       GT  G
0         9206092   ..G....A...A....T.....G....G.C....T......C..T.T..........T..  9206155
                                                          \  \                  
                                                          |  |                  
                                                         TA CA
0         7229185   .......A.T.A.........AG....ATCC...T.GT...C....CCA...........  7229123
                                                            \                   
                                                            |                   
                                                          AGT
0         6664344   G......A...A.........AG....G......G..A...A.T..G.........      6664286
                                                     \     \                    
                                                     |     |                    
                                                    AT     G
0         10243624  .....GTT...A.G.......AG....A.C...                             10243592
0         1340910   .......A...A..........G....G.C....A..T...C..T.G...........    1340970
                                                      \      \                  
                                                      |      |                  
                                                      T     CA
0         757419    ....G..A...A.....T....G..A.A.CC...T.----.T....G...........A.  757364
0         4910831   .......A.GGA.............T.A.CC...T..AC..C....G.........      4910889
                                                      \      \                  
                                                      |      |                  
                                                      T     AA
0         10257510  ....G..A.C.A....A.....GG.A.A......T.GT.GA...................  10257572
                                                               \                
                                                               |                
                                                             ACT
0         10757555  ......TA...C.........AG....G.C....T..T...C....G...........    10757615
                                                        \    \                  
                                                        |    |                  
                                                        A   CA
0         146836    ......CA...A..........G....G.C..G.T..A..CA....G...........    146896
                                                        \       \               
                                                        |       |               
                                                       GT       T
0         4546407   .......A...A.C..A..........A.ACT..T.A...T......AT........A..  4546469
                                                        \        \              
                                                        |        |              
                                                       GT        T
0         9537072   .......A...A.G.A...A.AG....A.C....T..                         9537108
0         9662806   .....G.A.G.A...............A.C....T.....T.-...G...........T.  9662868
                                                        \  \                    
                                                        |  |                    
                                                       AT GC
0         1379322   .......A...A....A.....G....G.C.T..T..T...C....G....T...T....  1379260
                                                        \    \                  
                                                        |    |                  
                                                        A   CA
0         6259714   ..G....AG..A..T.......G....G.C...TG..T...T....GT............  6259652
                                                        \     \                 
                                                        |     |                 
                                                        A    GC
0         7500243   .......A...A.........AGG...G.C....T..T........G.......C...    7500303
                                                        \    \  \               
                                                        |    |  |               
                                                        A    T  T
0         1119092   ..........---------...C....A.C....T.A..GCA...C..........T...  1119040
                                                        \                       
                                                        |                       
                                                       GT
0         8159832   .......T...A.G..A...A.GG...G.C....T..T...C.........A...-....  8159893
                                                        \  \                    
                                                        |  |                    
                                                        A AG
0         10523422  T......A...A...............A.C....T.-....A....G..........T..  10523361
                                                             \                  
                                                             |                  
                                                           AGC
0         608581    .......A...A.....T....G....GA.....G..T...C....TA....G.......  608519
                                                     \       \                  
                                                     |       |                  
                                                     G      CT
0         10512034  .A.....AA..A..A.......G....G.C....T..A....G...G.............  10511972
                                                        \       \               
                                                        |       |               
                                                        G      AT
0         9548140   ......TAC..A.TA.......G....G.C....T..T........G.............  9548079
                                                        \        \              
                                                        |        |              
                                                        G        C
0         7769903   ......TAC..A.TA.......G....G.C....T....GT.....G............T  7769964
                                                        \                       
                                                        |                       
                                                       GT
0         10485663  ......TA...A..........G..A.G.C....T..T...C....G...........T.  10485601
                                                        \     \                 
                                                        |     |                 
                                                        G    AT
0         10522208  ......TA...AT.........G....G.C....T..T...C.T..G.............  10522146
                                                        \     \                 
                                                        |     |                 
                                                        G    AT
0         8854713   .......-----..T.......G....G.C..--.....T......G.A..T....A...  8854774
                     \                                        \                 
                     |                                        |                 
                    TTTT                                  AGTGT
0         10537663  T.T...............A...G..T.G.C....T.GT.CA............G......  10537592
                          \  \                                 \                
                          |  |                                 |                
                        GGG GGGGGC                           GCC
0         686244    ......G....................G.C....G..T...C....G...........T.  686182
                                                      \      \                  
                                                      |      |                  
                                                      T     CA
0         10465324  .......TA..A........A.G....A....G.G..A...C....G.........T...  10465262
                                                      \      \                  
                                                      |      |                  
                                                      T     CA
0         984464    ...T...A...A...A......G....G.C....                            984431
0         9535940   .......A...A..........G....G.C....G..T...C....G............G  9535878
                                                      \      \                  
                                                      |      |                  
                                                      T     CA
0         1493556   .C.....TA..A.G.....A..G....A.C....G..T...C....G........T....  1493618
                                                      \      \                  
                                                      |      |                  
                                                      T     CA
0         7966003   ..TT...A...A....C.....G....G.C..T.-.CC...T....T.............  7965943
                                                             \                  
                                                             |                  
                                                            CA
0         3998984   .......A...A...T.T..AAG....GA.....T..TT..C....G....T........  3999045
                                                             \                  
                                                             |                  
                                                            CA
0         5912228   .........G.A..A....A..G....A.C....G..A...C....G.A...........  5912290
                                                      \      \                  
                                                      |      |                  
                                                      T     CA
0         9143508   .......T...A....T.....G....G.C....G..T...C...AG......T.T.T..  9143570
                                                      \      \                  
                                                      |      |                  
                                                      T     CA
0         10332099  .......A.T.A..........G...AA.C....G..A...C..T.G.............  10332161
                                                      \      \                  
                                                      |      |                  
                                                      T     TA
0         7297808   .......A...C...T......G....G.C....G..T...C....G..........     7297749
                                                      \     \                   
                                                      |     |                   
                                                      T    GT
0         9241487   .......A...A.......T..G......C....                            9241454
0         1511184   ...........A.....T.........ATC....G..T...C..T.G....T......    1511124
                                                      \      \                  
                                                      |      |                  
                                                      T     CA
0         3455830   ...C...A...A..T.A..A..G....G......A..T........GA..........T.  3455768
                                                      \      \ \                
                                                      |      | |                
                                                      T      T T
0         10006981  G.C....A...A.G.AT.....G..ACA.C....G..AG..C....G.A...........  10007043
                                                      \      \                  
                                                      |      |                  
                                                      T     CA
0         7655889   G......C...A...........C.T.A.C....G..AG..T.A..G...........    7655829
                                                      \      \                  
                                                      |      |                  
                                                      T     CA
0         8106620   ......TA...A..........G...CG.C.T..T..T....................    8106560
                                                       \     \ \                
                                                       |     | |                
                                                       A     T T
0         10127177  .......A...A....AG.A..G......C....G..T...C....G....T......    10127117
                                                      \      \                  
                                                      |      |                  
                                                      T     CA
0         10751749  G......TA..A.T........GG...A.C....G..A...C.......-.A........  10751810
                                                      \      \                  
                                                      |      |                  
                                                      T     TA
0         9880121   .......A...A...............G.....TG..T...C....G.........T...  9880059
                                                    \        \                  
                                                    |        |                  
                                                    A       CA
0         10608925  ...........A....A.....G..A.A.A....T.GT...T....G.A.....A.....  10608863
                                                            \                   
                                                            |                   
                                                          AGT
0         10614326  ...........A....A.....G..A.A.A....T.GT...T....G.A.....A.....  10614264
                                                            \                   
                                                            |                   
                                                          AGT
0         6598285   .......A...A.......A..G..A.GT.....G..T...C....G...........TG  6598223
                                                      \     \                   
                                                      |     |                   
                                                      T    GT
0         7813526   .......T...A..CAA....TG......C....G..T...C....G...........    7813586
                                                      \      \                  
                                                      |      |                  
                                                      T     CA
0         7815208   .......A...A..........G....A.C...TG..AG..C....G.........AT..  7815270
                                                     \       \                  
                                                     |       |                  
                                                     T      CA
0         7470589   .C.....A...A...............G.C....                            7470622
0         6086039   .......A...A........A.G...                                    6086014
0         1546981   .....T.A..CA......CA..G..T.A.C....G..AG..C....G......T..T...  1546918
                                                      \      \                  
                                                      |      |                  
                                                      T    TGC
0         3079712   ...........A..T......AG....A.G....                            3079679
0         6576572   .......A...A..........G....A.C...                             6576604
0         8037189   ......TA...A..........G...GG.C....                            8037156
0         1257734   ..C....T.G.A..C.......G....G.C....G..AG..C....G...........    1257794
                                                      \      \                  
                                                      |      |                  
                                                      T     TA
0         7806140   ....T..A...-.......T..G..                                     7806117
0         1678581   .......-...A..........G.....AC....G..T........T..             1678532
                                                      \      \                  
                                                      |      |                  
                                                      T      T
0         1680913   .......-...A..........G.....AC....G..T........T..             1680864
                                                      \      \                  
                                                      |      |                  
                                                      T      C
0         8030198   ......TAA..AC...A.....G....A.C...                             8030166
0         10628633  ......CA.T.A........T.G....G.C...TG..T...C.T..G...........    10628693
                                                    \        \                  
                                                    |        |                  
                                                    A       TA
0         174440    ...G...A....GG...T....G..A.A......T....CAC....G...........TG  174378
                                                        \  \                    
                                                        |  |                    
                                                       GT  G
0         5115391   ......TA...A....A..A..G..A...G....T.AT..T.....G.......C...T.  5115329
                                                               \                
                                                               |                
                                                             ACT
0         10178285  .......A...A....C...TA.....AA.....A....GT.....GAA...........  10178347
                                                      \  \     \                
                                                      |  |     |                
                                                      T  A     T
0         10740679  .......A.T.A..........G....A.C..CCT..T...CA.T.G.............  10740741
                                                         \                      
                                                         |                      
                                                       TAG
0         10640033  ..G....A.T.A...A.....TG..A.A.....--..A...T..............      10639979
                                                           \                    
                                                           |                    
                                                           C
0         6308432   .......A...A..........G....A.C...                             6308400
0         9140539   .......A...A.......A..G....G......T..T........G...........    9140479
                            \                           \    \                  
                            |                           |    |                  
                            A                           G    T
0         1259608   ......T....A.G........G....G..C..TG..T...C....GC..........    1259668
                                                 \           \                  
                                                 |           |                  
                                                 C          CA
0         1550989   ........A..A...AA.....G....G.C....T..T...C...C.....T......T.  1551051
                                                        \   \                   
                                                        |   |                   
                                                        C  GT
0         7401300   .......A........TT.......A.A..C..TG..A...CT...G..........T..  7401238
                                                 \           \                  
                                                 |           |                  
                                                 C          CA
0         1133618   -......T...A..T.C.....G....GAC....T.GCT.A..A................  1133557
                                                                   \            
                                                                   |            
                                                                 CTG
0         5536021   ......TA...A........A.G....G.C...TG..T...T..T..AA.........A.  5535960
                                                            \                   
                                                            |                   
                                                           GT
0         5541168   ......TA...A........A.G....G.C...TG..T...T..T..AA.........A.  5541107
                                                            \                   
                                                            |                   
                                                           GT
0         7770515   .......A...A...............GA.....G..T...C....G.....G.....    7770575
                                                      \     \                   
                                                      |     |                   
                                                      T    GT
0         7710018   ..T........A.....A.A.......G......G..T...C..G.C......G....    7710078
                                                      \      \                  
                                                      |      |                  
                                                      T     TA
0         9543492   ......TT...C.........C.....A......A..AC..T....G.A.........T.  9543430
                                                      \      \                  
                                                      |      |                  
                                                      T     TA
0         10477930  .......A...A...............                                   10477956
0         9197122   ......CA...A..........G....                                   9197096
0         9584372   .......T...A....A.....T....AAC....G..A...C..T.G..C..........  9584310
                                                      \      \                  
                                                      |      |                  
                                                      T     CA
0         1292879   .......A.T.A..........G...-G......G..A........G............T  1292940
                                                      \      \  \               
                                                      |      |  |               
                                                      T      T  T
0         10243241  .                                                             10243241
0         9298596   .......AC..T....A.......A..                                   9298622
0         9477172   .......A...A....A.....G....                                   9477198
0         7953925   .......A...A....C.....G....G.C....T..A.G......G....T...T....  7953986
                                                        \                       
                                                        |                       
                                                       GT
0         1553861   .C.....A...A.....T...AG......C....T..T...C....G.............  1553799
                                                        \     \                 
                                                        |     |                 
                                                        G    AA
0         10307202  .......A...A.........AGG...C.C....T..T...TGGT...............  10307262
                                                        \                       
                                                        |                       
                                                        T
0         7838251   .......A...A..........G...-.AA....T..T...C....G........T..    7838310
                                                        \    \                  
                                                        |    |                  
                                                        A   CA
0         8852215   .......A...A....T..A......CATC....T.AT...C....G....T........  8852153
                                                            \                   
                                                            |                   
                                                          AGT
0         1236919   .......A...A.....T....G....G......T..T..TCA...G..........TT.  1236857
                                                        \       \               
                                                        |       |               
                                                        A      TT
0         1305410   .....GGA...A.......T..G..                                     1305434
0         1467312   .....TTT...A........A......G.C....T.....T..A..G...........    1467372
                                                        \      \                
                                                        |      |                
                                                       GT      A
0         1478261   .....TTT...A........A......G.C....T.....T..A..G...........    1478321
                                                        \      \                
                                                        |      |                
                                                       GT      A
0         3591951   .......A...A.......T..G....G.C....T..A...C....G...........    3592011
                                                        \  \                    
                                                        |  |                    
                                                       GT  G
0         1141239   ...G...A...A.........                                         1141259
0         6620050   .......A...A....A...CA.....G.C.T..T..T...A....G.........      6620107
                                                        \    \                  
                                                        |    |                  
                                                        A    T
0         1617211   .......AA..A..A..A....G..                                     1617235
0         10222194  .......A.G.A.....A....G....GAC....G..AT..C....G.............  10222132
                                                      \      \                  
                                                      |      |                  
                                                      T     CA
0         3577207   .......A...A..........G....GAC.....                           3577173
0         1543746   .......CA..A.......A..G....A.C....G..A...C....G.........T...  1543684
                                                      \      \                  
                                                      |      |                  
                                                      T     CA
0         1600596   ......TT...A...A....A......A.C....T.G...                      1600557
0         1981299   .......A...A..........G..A.G......G..T...AAT..CTT.....C.....  1981359
                                                      \                         
                                                      |                         
                                                      T
0         10057585  .......A...A.....T....G..A.G.C....G..T...A....-.............  10057523
                                                      \      \                  
                                                      |      |                  
                                                      T    CAC
0         772689    .......A..GA..........G....G.C....G..T...C....G............   772750
                                                      \     \                   
                                                      |     |                   
                                                      T    GT
0         5820868   .......A...A..........C....GTC....G..T...A...CG...........A.  5820929
                                                      \      \                  
                                                      |      |                  
                                                      T      C
0         9002885   .......A...A..T.....A.G....A.C....G..AG..C.T..G....T...T....  9002823
                                                      \      \                  
                                                      |      |                  
                                                      A     CA
0         1346690   .-------....C.........G..A.A.C....G..AG..A....T.............  1346635
                                                      \      \                  
                                                      |      |                  
                                                      T     TA
0         740706    .......T...A........T.G....A.C....G..AG..T......T..AC..G....  740768
                                                      \      \                  
                                                      |      |                  
                                                      T     CA
0         745758    .......T...A........T.G....A.C....G..AG..T......T..AC..G....  745820
                                                      \      \                  
                                                      |      |                  
                                                      T     CA
0         970794    ......TA...A..........GG...G.C....T..A..C.....GA............  970856
                                                        \      \                
                                                        |      |                
                                                       GT      T
0         1269954   ......GA...A...........                                       1269976
0         7949121   .....GTA...A...............G.C....G..T...T....G........       7949064
                                                      \     \                   
                                                      |     |                   
                                                      T    GT
0         7972002   ..T....A......---..........A.C....T.AT.GA.....G.............  7971943
                                                               \                
                                                               |                
                                                             ACC
0         10235822  ......TA...A..........-....GAC....G......C....G.............  10235761
                                                      \     \                   
                                                      |     |                   
                                                      T    GT
0         1488981   ......TT.T.A...............G.C....T..T......................  1489044
                                          \             \    \  \               
                                          |             |    |  |               
                                          G             G    T  T
0         1409707   .......A...A..........G..A.A...TG.T.AC..A...................  1409774
                      \          \                             \                
                      |          |                             |                
                    TAAA         C                           AGC
0         7868094   .......A...                                                   7868084
0         7916686   .........T.A..........-....GTG....T.A..GCA....GT..........A.  7916746
                                                        \                       
                                                        |                       
                                                       GT
0         7921215   .........T.A..........-....GTG....T.A..GCA....GT..........A.  7921275
                                                        \                       
                                                        |                       
                                                       GT
0         10812217  ...........-.T........GG...G.C....G.....C....C...             10812168
                                                      \   \                     
                                                      |   |                     
                                                      T   A
0         7825881   .......A...A...T-.....G..A.ATC....T..AG.................T...  7825820
                                                       \     \ \                
                                                       |     | |                
                                                       A     A T
0         5250148   .A.T...AA...-G.............A.C...A...A...C....G...........A.  5250087
                                                       \     \                  
                                                       |     |                  
                                                       A    CA
0         1229122   .......TA..A.........AG...CA.C....T.GT...C....G.............  1229057
                      \                                     \                   
                      |                                     |                   
                    TAA                                   AGT
0         6141095   .......A...A..........G....A.C...CT.GT...C.....T...A.....A..  6141023
                      \       \                             \                   
                      |       |                             |                   
                    TTA AATAAAT                           ATT
0         7631404   ........C.-----..T....G...CA.C....G..T...TG...G..C........    7631457
                                                      \                         
                                                      |                         
                                                      T
0         9558206   G.....TT..TA.......A..G....A.CA...T.GT..AC.............A....  9558144
                          \                                 \                   
                          |                                 |                   
                          T                                AC
0         5808846   ...........AG...A.....GG.A........                            5808810
                      \                                                         
                      |                                                         
                    AAA
0         9107531   ......T....-........A......G.C....                            9107499
0         10051276  .......A...AC....                                             10051292
0         7706544   .......A...A...A.A.........A.C....T.GT..A....CT.....C.......  7706475
                      \                    \                                    
                      |                    |                                    
                    AAAA              GTGGGG
0         2629526   .......T...A..........G....G...T..G..T........G.....C.....    2629464
                               \                      \       \                 
                               |                      |       |                 
                              TG                      T      GC
0         3367222   .......C...AG...T......C.A.A.....                             3367255
                      \                                                         
                      |                                                         
                      G
0         4805721   .......CA..AT.........G....G......T....T.C....GA..........    4805782
                          \                             \  \                    
                          |                             |  |                    
                          T                            GT  G
0         10516216  .......A...A....A.....G....G.C....T.GA..T....CT.A......T.T..  10516279
                     \                                      \                   
                     |                                      |                   
                    TT                                     AG
0         7153377   .A.......T.A..........G......C....T..T...C....G.............  7153439
                                                        \     \                 
                                                        |     |                 
                                                        G    AC
0         9571282   .......A.G.A.......A.......                                   9571310
                      \                                                         
                      |                                                         
                     AC
0         9894738   .......A...A.GA....A..G......C....G..T...C....G....T........  9894802
                      \                               \      \                  
                      |                               |      |                  
                     AA                               T     TA
0         8702500   .......T...A.....T....GG.....C....T..T...T....G.............  8702437
                          \                             \     \                 
                          |                             |     |                 
                          T                             G    GC
0         5774096   ...C...A...A....T..........G.....TT..T...C....GT............  5774158
                                                 \           \                  
                                                 |           |                  
                                                 C          CA
0         10368704  ......TT...A...........G...A.C....                            10368738
                                  \                                             
                                  |                                             
                                  T
0         10375502  ......TT...A...........G...A.C....                            10375536
                                  \                                             
                                  |                                             
                                  T
0         8005487   .......A...A...............G.C....T.GT..A....CTT...T........  8005425
                                       \                       \                
                                       |                       |                
                                       G                      CT
0         10484505  .......A.T.A......                                            10484488
0         10484980  .......A.T.A......                                            10484963
0         1497103   .A...-------.....A...AG....A......T..T..A.....G....T........  1497048
                                                              \                 
                                                              |                 
                                                            CAC
0         7675332   .......A...A..........G....G.C....T..T...TT...G..A........    7675271
                                       \                \    \                  
                                       |                |    |                  
                                       G                A   CA
0         9301195   ......------.......A.....A.A.C....T.GT.GA.....G.........T...  9301251
                                                               \                
                                                               |                
                                                             ACT
0         9498424   .......-...A.........A.G...A......                            9498392
0         10530507  ..-.....A..A..........G....A.GC...T...                        10530471
0         1214188   G.T....T...A...A....A.G....G.C....A..C.GA.TA...T............  1214250
                            \                                     \             
                            |                                     |             
                            A                                    TC
0         7906970   ......TTC..A........A.G....G.C....GT...T.C....GA...T........  7906907
                                 \                    \    \                    
                                 |                    |    |                    
                                 T                   TA    G
0         9222257   .......A...A.....T.A.A.....G.C....T..A........G...........    9222198
                                                        \    \                  
                                                        |    |                  
                                                        G    C
0         1368797   ......--...A......G...G..A.A.C..-TA.A...-A.A..G.............  1368741
                                      \                                         
                                      |                                         
                                      A
0         5625977   ..T....A...A..A.......T....A.C....G..AG..C.T..G........T....  5626041
                           \                          \                   \     
                           |                          |                   |     
                          CT                          T                  TT
0         7431200   ..G....-...A....A.....GG...A.C....G..AG..C....G...........    7431259
                                                      \      \                  
                                                      |      |                  
                                                      T     CA
0         3825191   ...........A..                                                3825204
0         1132127   .......A...A..T....A..G....G.......                           1132092
                      \                                                         
                      |                                                         
                      A
0         9469675   .......A...A...T.T....G....A.C....G..A...C.T..G.A...........  9469613
                                                      \      \                  
                                                      |      |                  
                                                      T     CA
0         10414602  .......A...A.T......A.T....A.C....                            10414638
                      \                                                         
                      |                                                         
                    AAA
0         1542251   .C...-------........A.G....G.C....T.GT.T.C....G......G......  1542306
                                                           \                    
                                                           |                    
                                                         GAG
0         7850175   ......CA...............C.....C....G..T...CT...G........       7850232
                                                      \      \                  
                                                      |      |                  
                                                      T     CA
0         1280740   ......--..GA..........G..A.A.C....                            1280771
0         10240109  .......A...A.G........G....G.C...                             10240144
                      \          \                                              
                      |          |                                              
                     TA          G
0         9287908   .......TA..A....A.....G....A.C....T.A...CA...C..............  9287845
                     \                                  \           \           
                     |                                  |           |           
                     T                                 GT           A
0         7647864   .......TA..A....A.....G....G.C....T.GTC......CCA............  7647926
                          \                                  \                  
                          |                                  |                  
                          T                                 GT
0         7671263   ......TA...A..A............G.C....G..T...T................    7671203
                                                      \     \                   
                                                      |     |                   
                                                      T    GT
0         10279141  .......A...A..........G....A.C....G..A...C.T..G..........A..  10279204
                             \                        \      \                  
                             |                        |      |                  
                             A                        T     CA
0         9039046   ..G....A...A..........G....G.C....T.....C.....G.............  9039110
                                  \                     \     \                 
                                  |                     |     |                 
                                 AT                    GT     T
0         3507767   .......A...A..........GT...A.C....G..TT....A..G..........     3507826
                    \                                 \      \                  
                    |                                 |      |                  
                    ATAAAA                            T     CA
0         3183072   G......A...A.........TGG.A.A......T..C...T..............T...  3183136
                                  \                     \     \                 
                                  |                     |     |                 
                                 AG                     G    AC
0         10512515  .......A...A.......A..G....G......T....GCA....G.........      10512456
                      \                                 \       \               
                      |                                 |       |               
                      A                                AT       T
0         7910519   ..TT...--....G.......AG....G.C....T.GT.C.T....G.....C...A...  7910582
                     \                                     \                    
                     |                                     |                    
                    GTT                                  GAG
0         1335095   .......A.T.C.......A..G....G.C.T..A..A........GA..........    1335033
                                  \                   \       \                 
                                  |                   |       |                 
                                 AT                   T      AC
0         10400650  ......TA...A..........G....GA.....G..T...C....GAA.........    10400711
                                  \                   \      \                  
                                  |                   |      |                  
                                  T                   T     CA
0         7848755   .......-...A....T...A.G....G.C....T.....T....C.T............  7848815
                                                        \                       
                                                        |                       
                                                       GT
0         10495465  .......CA..AT..............A.C....T.GT.T.C....GA............  10495402
                          \                                \                    
                          |                                |                    
                          T                              GAG
0         10610352  .......A...-...A...A.AG....A.C....T.G...A..                   10610311
0         10615621  .......A...-...A...A.AG....A.C....T.G...A..                   10615580
0         3503990   ..G....                                                       3503984
0         885504    ......TAC..A..........G....A.C....T..T...C....G...........T.  885440
                                  \                     \     \                 
                                  |                     |     |                 
                                 AA                     G    GC
0         893088    ......TAC..A..........G....A.C....T..T...C....G...........T.  893024
                                  \                     \     \                 
                                  |                     |     |                 
                                 AA                     G    GC
0         10460177  ......TA...A...............G.C....T.GT...C....G...........    10460117
                                  \                          \                  
                                  |                          |                  
                                  A                         CA
0         10583737  ...........-..........G....                                   10583762
0         10869159  ..-........A...A......G..A..AC.T..T.A..GCA....G......G...A..  10869099
                                                        \                       
                                                        |                       
                                                       GT
0         7625491   .......A...A...............G.C....A.ACT..C....G...........T.  7625428
                            \                               \                   
                            |                               |                   
                            A                             TGC
0         7294873   ......TAC..A.....A....G.C..G......T..C........GA............  7294811
                                 \                      \    \                  
                                 |                      |    |                  
                                 T                      G    T
0         10251186  ......TA...A..A.......G......C....T..T...C....G.............  10251124
                                   \                    \     \                 
                                   |                    |     |                 
                                   T                    G     A
0         5653001   ......TA...A...A......G......C....T....GT....CT.............  5652938
                                 \                      \           \           
                                 |                      |           |           
                                 T                     AT           A
0         9073967   ......TAC..A..........G....G.C....G..C...T....GA............  9074030
                                 \                      \     \                 
                                 |                      |     |                 
                                 T                      G    AA
0         8442657   .......-...A...T......GG.A.A.C....T.GT...C....G........G....  8442718
                                                            \                   
                                                            |                   
                                                          AGT
0         7725808   .......A...A....A..ACAG....A......G..A...T....G.............  7725745
                      \                               \      \                  
                      |                               |      |                  
                      A                               T     CA
0         8096972   .......A...A........T......A.C....T.GC..A.....G.............  8097038
                                \                              \                
                                |                              |                
                             TAAA                            AAC
0         10399623  .......A.G.A..A....-.......G.C....G..T...C....G........T..    10399682
                                                      \     \                   
                                                      |     |                   
                                                      T    GT
0         10559313  ......TA...A..........G....GAC....T....GT....CT.............  10559376
                                 \                       \          \           
                                 |                       |          |           
                                 T                      CT          A
0         10568731  ......TA...A..........G....GAC....T....GT....CT.............  10568794
                                 \                       \          \           
                                 |                       |          |           
                                 T                      CT          A
0         6770579   .......A...A..........G....G.C.T..G..A...T...C............    6770517
                      \                               \      \                  
                      |                               |      |                  
                     AA                               T     AA
0         7367468   ......TAC..A..........G....G.C....T....GT....CT.............  7367531
                                 \                      \           \           
                                 |                      |           |           
                                 T                     GT           A
0         8925485   .C.....-...A.....T..                                          8925503
0         10638702  ......TAC..A.........TG....G......T...G..T....GA............  10638765
                                 \                      \     \                 
                                 |                      |     |                 
                                 C                      A    GC
0         7429659   .......A.......A.....--....A.C....T.A....C....T....TC...G...  7429597
                                \                       \    \                  
                                |                       |    |                  
                                A                      GT   TA
0         9609426   ......CAC..A........A.G....G.C....T..C...T....GA............  9609363
                                 \                      \     \                 
                                 |                      |     |                 
                                 T                      G    GC
0         3481469   ......TAC..A..........G....A.C....T..C...A....GAC...........  3481532
                                 \                      \     \                 
                                 |                      |     |                 
                                 T                      G    GC
0         4801215   ......TAC..A....A.....G....G.C....T....GT....CT.............  4801152
                                 \                      \           \           
                                 |                      |           |           
                                 T                     GT           A
0         6163907   ......TAC..A..........G....G.C....T....GT....CT.............  6163970
                                 \                      \           \           
                                 |                      |           |           
                                 T                     GT           A
0         7546588   ......TAC..A....A.....G....G.C....T..C...T....GA............  7546651
                                 \                      \     \                 
                                 |                      |     |                 
                                 T                      G    GC
0         7904997   ......TA...A..........T-...G.C....T..A........G.............  7904935
                                 \                      \    \  \               
                                 |                      |    |  |               
                                 T                      G    T  T
0         10199101  .......A...A..........G....GAC....G..T...A....T.............  10199038
                      \                               \      \      \           
                      |                               |      |      |           
                      A                               T      C      A
0         10467021  ....T.TAC..A........A.G....G.C....T....GT.....G.............  10466958
                                 \                      \      \                
                                 |                      |      |                
                                 T                     GT      A
0         1186365   .......A...-.T........G....A......G..A...T....G....A........  1186426
                                                      \      \                  
                                                      |      |                  
                                                      T     TA
0         7950428   .......A...A..........-G...GAC....G..T...C...............T..  7950489
                                                      \      \                  
                                                      |      |                  
                                                      T     CA
0         874199    ......TAC..A..........G....G.C....T..C...T....GA............  874136
                                 \                      \     \                 
                                 |                      |     |                 
                                 T                      G    GC
0         5257240   .......A...A..........-....G.C....G..T........G.........A.TG  5257301
                                                      \      \  \               
                                                      |      |  |               
                                                      T      T  T
0         7899697   .......A...-..........G..T.A.C....T.GA..A.....G.A........     7899639
                                                               \                
                                                               |                
                                                             ACT
0         9560171   .......A.G.-..A.......G......C....T..T...T....G........T..    9560230
                                                        \   \                   
                                                        |   |                   
                                                        A  GT
0         49733     .......A...A....A.C...G......C....T..                         49696
                          \                                                     
                          |                                                     
                          T
0         1333429   .....-------....T...A.G....A......T.AT..A.....G........T...T  1333484
                                                               \                
                                                               |                
                                                             ACT
0         4725140   .......                                                       4725134
0         10278357  ..TT...--..A..........GC...A.C....T.GT........G...........T.  10278417
                                                            \  \                
                                                            |  |                
                                                           AG  T
0         10869775  ......--...A.....A....-....AA.....                            10869745
0         5209326   .......T...-..A.......G....A.A....A..A...C..T...............  5209265
                                                      \      \                  
                                                      |      |                  
                                                      T     CA
0         6961707   .......CA..A..........G....G......T..T...T....GA............  6961770
                          \                             \     \                 
                          |                             |     |                 
                          T                             G    AC
0         1296568   ......TT.T............G....G.C....T..T...C..................  1296633
                              \   \                     \     \                 
                              |   |                     |     |                 
                             TC   A                     G    TC
0         3397997   .....T.A...-.T........G...AA.C....G..C...C.T..............A.  3398058
                                                      \      \                  
                                                      |      |                  
                                                      T     CA
0         9453890   .......A.T.A..A.......G....A.C...TT....GC.....G.............  9453952
                              \                         \                       
                              |                         |                       
                              T                        GT
0         10234931  ......TAC..A...........-...G.C....T..T...T....G.............  10234869
                                 \                      \     \                 
                                 |                      |     |                 
                                 T                      G    GC
0         3512759   .......A...A..........G....G.C....T....GAC....G.............  3512697
                            \                            \                      
                            |                            |                      
                            A                           TT
0         823363    ......TA....-.........G....G.C....T.GT........G...........    823421
                                                              \                 
                                                              |                 
                                                             GC
0         5738136   ......C.........AT....G....G.C....G..T........G...........    5738197
                             \                        \      \  \               
                             |                        |      |  |               
                             A                        T      T  T
0         10412520  .......-...A...AA...A.G...GG.C....T..A..AT....G..C..........  10412581
                                                         \                      
                                                         |                      
                                                       TTA
0         10529588  ........                                                      10529595
0         9146267   .......A.G.-..A.A..AA.G...CA......T.AT........GT............  9146205
                                                             \ \                
                                                             | |                
                                                           AGT T
0         4250651   .......TA..A.......A..G..T.G......T..T....................T.  4250714
                             \                          \    \                  
                             |                          |    |                  
                            TA                          G    T
0         6098929   .......A...A..A.....A.G...........T..A..CA....G...........    6098990
                           \                            \      \                
                           |                            |      |                
                           T                           GT      T
0         1429688   .......A...A.......A..G.CAGG.C....G..T...C..................  1429759
                         \                            \      \                  
                         |                            |      |                  
                    AAAATAAAT                         T     CA
0         10221401  .......A.-..G.........G.GA.CTC....T..A...A....G..........T..  10221461
                                                        \    \                  
                                                        |    |                  
                                                        A    T
0         10471977  .C.....AA..A..........G....G.C.......T...CA...G.............  10472043
                          \                            \         \              
                          |                            |         |              
                       TACA                            A        CT
0         1228523   .......A...A....A............C....G..A...T....GA.......A....  1228460
                         \                            \      \                  
                         |                            |      |                  
                         T                            T     CA
0         7494201   ...C...A..----........G....G.C....T....GT....CT.............  7494259
                                                        \           \           
                                                        |           |           
                                                       GT           A
0         1730665   ......GTA..A..........GG...A.C..G.G..A........G.............  1730602
                                        \             \       \                 
                                        |             |       |                 
                                        A             T      AC
0         801502    ...........A...............G......G..T...T.T..G..........     801442
                            \                         \      \                  
                            |                         |      |                  
                            A                         T     CA
0         882044    ......--...A..........G..A.G.C....T......C....G.............  881984
                                                        \  \                    
                                                        |  |                    
                                                       GT  G
0         889658    ......--...A..........G..A.G.C....T......C....G.............  889598
                                                        \  \                    
                                                        |  |                    
                                                       GT  G
0         6810645   ......TAC..A..........G....GAC....T..T........G.............  6810583
                                 \                           \  \               
                                 |                           |  |               
                                 T                           T  T
0         9434381   .......T...A..........G....GAC....T..TT..TGG..G..A..........  9434443
                            \    \                         \                    
                            |    |                         |                    
                            A    G                         G
0         705944    ..G.----...A........A.G...AG.C....T..A................A.....  706002
                                                        \    \ \                
                                                        |    | |                
                                                        G    T T
0         4826534   .......CC..AT..............G.C.....A.C.T.C....GA............  4826597
                          \                           \    \                    
                          |                           |    |                    
                          T                           C   TG
0         2343060   .......CA..AT.........G....G.C....G..C...C....GA........T...  2342997
                          \                           \     \                   
                          |                           |     |                   
                          T                           T    GT
0         4668226   ......TA...A..........G....G.C....T..T...T....GA............  4668294
                             \                          \     \                 
                             |                          |     |                 
                        TTTTAA                          G    GC
0         7916889   .......A...A..........G....G.C....T..T........GC.........     7916953
                               \                        \    \                  
                               |                        |    |                  
                           AAAAG                        T   CA
0         7921418   .......A...A..........G....G.C....T..T........GC.........     7921482
                               \                        \    \                  
                               |                        |    |                  
                           AAAAG                        T   CA
0         9224758   .......T...A..........                                        9224780
                                  \                                             
                                  |                                             
                                  G
0         1350128   ......--...A...............G.--...A..---.C....G.A.........    1350078
0         9227346   ......--........A.....G....G......T..T...T....G...........T.  9227284
                                  \                     \     \                 
                                  |                     |     |                 
                                 AA                     G    GC
0         8927996   ........C..A..........G....G.C....T..C........GA............  8927930
                           \     \                      \    \                  
                           |     |                      |    |                  
                         AAT     T                      G   TG
0         9950070   .......-...A..........G..A.G.C....G..CG..C....G...........    9950129
                                                      \      \                  
                                                      |      |                  
                                                      T     CA
0         768192    .......A...A..........GG...G.C....T..T........G.............  768260
                      \       \                         \    \  \               
                      |       |                         |    |  |               
                    TTA     CAA                         G    T  T
0         9074575   .......C...A..........G....A.C....T.GT...C....G.............  9074511
                            \      \                        \                   
                            |      |                        |                   
                            A      T                      ATG
0         9931081   ...........A.........AG....G...A.TG..A...C....GAA...........  9931144
                          \                      \            \                 
                          |                      |            |                 
                          T                      C           AC
0         1513023                .........G....A.C......--.T.C....G.............  1513067
0         10393000  ......TA...A........A.G....G......T..T........T.............  10393063
                                  \                     \    \       \          
                                  |                     |    |       |          
                                  A                     G    T       G
0         10594963  .......-----...........G.A.G.C..T.T..T...C..................  10595020
                                                        \     \                 
                                                        |     |                 
                                                        G    AC
0         6118307   ......TA...A.......T..G....GC.....T..T...C...C..............  6118369
                                     \                  \     \                 
                                     |                  |     |                 
                                     G                  G     A
0         775051    ......TAC..A..........G....G.C....T..C...C....GA............  774988
                                 \                      \   \                   
                                 |                      |   |                   
                                 T                      G  AT
0         9271283   ......TA...A.....T....G....G.C....T..T....AA....A...........  9271220
                                  \                     \        \              
                                  |                     |        |              
                                  A                     G       GA
0         7958650   .......A...A.....T.........A......T.A..GTA....G...........    7958713
                      \                    \            \                       
                      |                    |            |                       
                     AA                   GT           AT
0         6631898   ...........-.G.............GAC....G..T...C....GA..........    6631957
                                                      \     \                   
                                                      |     |                   
                                                      T    GT
0         929172    .......------.........G..A.C...A.TA..T...C....G.............  929227
                                                 \            \                 
                                                 |            |                 
                                                 C            A
0         929408    .......------.........G..A.C...A.TA..T...C....G.............  929463
                                                 \            \                 
                                                 |            |                 
                                                 C            A
0         4741124   .......A...A..........G....-.C....T..T..A.....G...........T.  4741062
                         \                                     \                
                         |                                     |                
                         T                                   ACC
0         10484360  ......TAC..A...........-...G......T..T.....T..T.............  10484298
                                 \                        \  \      \           
                                 |                        |  |      |           
                                 T                        C  T      A
0         10484835  ......TAC..A...........-...G......T..T.....T..T.............  10484773
                                 \                        \  \      \           
                                 |                        |  |      |           
                                 T                        C  T      A
0         2472164   ...........A..........G....GAC....G..T...T....G...........    2472227
                                  \                   \     \                   
                                  |                   |     |                   
                                AAG                   T    TT
0         7741734   .C.....A...A.....T.........G.C.T..G..T...C....G.............  7741669
                            \             \             \     \                 
                            |             |             |     |                 
                           AA             G             G    AC
0         1154435   ..T...--...A..........G....A.C....T.GT..AA....G.............  1154496
                                           \                   \                
                                           |                   |                
                                           G                 ATT
0         131119    .......A...A..........-....G.C....G..T...T....G...........    131058
                            \                                \                  
                            |                                |                  
                          AAA                               CA
100550    94        .......-...A...............A.C....A.GT.GA.....G.........      151
                                                               \                
                                                               |                
                                                             ACT
10326     257       ..T....A...A....A....AG....G.C....G..A...C...AG....T........  194
                               \                      \      \                  
                               |                      |      |                  
                               T                      T     AA
3363      4315      .......A...A...A...A...-..CA......T.GT.GA...................  4252
                            \                                  \                
                            |                                  |                
                           AA                                ACC
2429      81237     .......TA.TA.................C....G.CT...C....G...........    81177
                                                      \      \                  
                                                      |      |                  
                                                      T     TA
2429      39362     .......T...A..........G..A.A.C....                            39329
2071      98867     ...........A....C..........G.C....T..A..CA....G.......C...    98927
                                                        \       \               
                                                        |       |               
                                                       GT       T
2071      104470    ...........A....C..........G.C....T..A..CA....G.......C...    104530
                                                        \       \               
                                                        |       |               
                                                       GT       T
2071      188340    .....G.A.T.A........A.G....A.C.G....CAG..C....-...C.........  188399
                                                      \                         
                                                      |                         
                                                      T
2071      174096    T.G....A...A.........AG...GA...T..G.G..--.....G.............  174153
2071      61910     .......A..............C....G.C....                            61877
2071      161962    G.C........A......G....-...G.C.....C.A.T.T....G............   162022
                                                     \                          
                                                     |                          
                                                   ATG
2071      137290    ...........A.........AGG...G.C....G..T...C....G...........T.  137228
                                                      \     \                   
                                                      |     |                   
                                                      T    GC
2071      137472    ...........A.........AGG...G.C....G..T...C....G...........T.  137410
                                                      \      \                  
                                                      |      |                  
                                                      T     CA
1623      159638    .......A...A........A......G.....AT..AG.......G....T......    159698
                                                        \    \                  
                                                        |    |                  
                                                        A   CA
1623      98148     .......A...A.....T...AG.G..A.C....                            98182
                      \                                                         
                      |                                                         
                      A
1623      164163    .......A..GA..........G....A.G....T..A...C...AG........T....  164225
                                                        \                       
                                                        |                       
                                                      GTA
1623      347272    ......TA...A.....T....G....G.C....G..T...C....G............G  347210
                                                      \     \                   
                                                      |     |                   
                                                      T    GC
1623      185154    .......A...A..........G....                                   185180
1623      178845    ..T....A..CA..AA.....AG....GCC....A..T...C..................  178907
                                                      \      \                  
                                                      |      |                  
                                                      T     CA
1623      163184    .......A.C.A..........G.G..A.C....G..A........T.........A...  163246
                                                      \      \  \               
                                                      |      |  |               
                                                      T      T  T
1623      319216    --.........A...........G..AA......                            319248
                             \                                                  
                             |                                                  
                             A
1623      341109    ...........                                                   341119
1623      343267    ...........                                                   343277
1623      145050    .......T.TTA...............A.C.T..T.GTT.......G.............  145118
                            \                                  \                
                            |                                  |                
                       ACTTTT                                ACT
1623      146252    .......T.TTA...............A.C.T..T.GTT.......G.............  146320
                            \                                  \                
                            |                                  |                
                       ACTTTT                                ACT
1623      160320    .......T.TTA...............A.C.T..T.GTT.......G.............  160388
                            \                                  \                
                            |                                  |                
                       ACTTTT                                ACT
1623      198700    ........-..A.......T..G....A.C....T.GT..A...A.G.A..T........  198639
                                                               \                
                                                               |                
                                                             GCG
1623      44802     ......TA...A..A.T............C....A..T...C.T..G...........    44864
                             \                        \      \                  
                             |                        |      |                  
                            AA                        T     CA
1623      322264    .....-------..........G....G.C....T....G.C....G.............  322319
                                                        \    \                  
                                                        |    |                  
                                                       GT    A
1623      232783    ......--...-..........G....A.C.....                           232752
1599      188587    .......A.T.A.....T....G...AA.-....A....GA.....G.A......T..A.  188647
                                                      \  \                      
                                                      |  |                      
                                                      T  A
1599      83825     .....C.A...A...AC.....-....A.C....A.GT.T.T..T.G.......C.....  83764
                                                           \                    
                                                           |                    
                                                         GAG
1599      270856    -....C.A...A....A.....G....G.C....T..T...C....GA............  270917
                                                        \     \                 
                                                        |     |                 
                                                        G    AC
1507      113396    .......C...A.....A.........GCC...TG..A...T.G..........C.....  113337
1507      421508    ......TA...A....A...A...G..G......G..T..AC....G........T..    421569
                                  \                   \     \                   
                                  |                   |     |                   
                                  T                   T    TC
1507      105034    .......                                                       105040
1507      201063    .......CG..A..........G....G.C....                            201097
                     \                                                          
                     |                                                          
                     T
1507      239169    .......CG..A..........G....G.C....                            239203
                     \                                                          
                     |                                                          
                     T
1507      320237    ......CAAG.A..........G....G.C....T.GT........GA............  320176
                                                              \                 
                                                              |                 
                                                             AA
1507      346282    ........                                                      346275
1507      425087    .....G.AC..A...T......G....G.C.T..T..T...T....GA......AA....  425025
                                                        \   \                   
                                                        |   |                   
                                                        A  TT
1507      361288    T.T....A...A....C.....G....G.C..G.T.....ATA...G.C...........  361226
                                                        \       \               
                                                        |       |               
                                                        G      TC
1507      67855     .......A...A...T......G....G.A.T..G......C...C............    67794
                      \                               \      \                  
                      |                               |      |                  
                      A                               T     TA
1507      379344    ......TT...A..........G....G.C....                            379311
1507      409970    ..T....A...A.T........G....G......                            409937
1507      102156    .......C...A...A.T....G..C.G.C.A..T.GTT.......G...........T.  102094
                                                              \                 
                                                              |                 
                                                            CAA
1507      15445     .......A...A.........AG...CA.C....T.A..GCA....G.A..A........  15384
                                                        \                       
                                                        |                       
                                                       GT
1507      42902     .......A...A....A.....G....                                   42876
1507      425482    .....G.A...A..........G..                                     425458
1507      435322    .......A...A..........G...--......T.AA..TA....T.A......T....  435262
                                                        \           \           
                                                        |           |           
                                                       GT           A
1507      32383     ......--...A...............A......T.GT......................  32442
                                                              \                 
                                                              |                 
                                                             CA
1507      39017     ......--...A...............A......T.GT......................  39076
                                                              \                 
                                                              |                 
                                                             CA
1507      40787     ......--...A...............A......T.GT.....                   40827
1507      119890    .......-..TA.......AC.G....A.C..G.T.GT...T..T.G....T........  119952
                                    \                        \                  
                                    |                        |                  
                                    T                      CCA
1507      38669     ..T....A...A...AA........A.A.C....G..A...T.............T....  38740
                      \                               \      \                  
                      |                               |      |                  
                    TAAAAAAAA                         T     CA
1507      40439     ..T....A...A...AA........A.A.C....G..A...T.............T....  40510
                      \                               \      \                  
                      |                               |      |                  
                    TAAAAAAAA                         T     CA
1507      168641    .......-...A.G..C.....G..A.A.....AT.GT.T.C....G....A........  168580
                                                           \                    
                                                           |                    
                                                         GAG
1507      36726     .......AAT.A.......                                           36708
1507      43795     .......AAT.A.......                                           43777
1507      32036     ..T....A...A...AA........A.A.C....G..A...T.............T....  32106
                      \                               \      \                  
                      |                               |      |                  
                    TTAAAAAA                          T     CA
1507      35631     .......A...-....CT....G..A.AA...--.......C....G......G......  35692
                                                         \  \                   
                                                         |  |                   
                                                      AATA  T
1507      41899     .......A...-....CT....G..A.AA...--.......C....G......G......  41960
                                                         \  \                   
                                                         |  |                   
                                                      AATA  T
1507      59995     G.......                                                      59988
1507      67384     .......A...A..........G....G.C....                            67418
                                  \                                             
                                  |                                             
                                  G
1507      134364    ..-......T.A..TT......C....A...                               134393
1507      109241    ...........-..A.A.....G.....TC...TA..A...C....G.............  109180
                                                    \       \                   
                                                    |       |                   
                                                    A      AT
1507      83848     .......A...A..CA......GT...A.C....G..T........G...........T.  83785
                             \                        \      \ \                
                             |                        |      | |                
                             A                        T      T T
1507      89497     .......AA..A.........AG....A.C....A...C.T...-.G.............  89430
                                  \                  \                          
                                  |                  |                          
                                  A           ATGATAGA
1507      388655    .......-...A....A...AA.....G.C....T..T...C....G.............  388594
                                                        \     \                 
                                                        |     |                 
                                                        G    TT
1507      397461    .......-...A....A...AA.....G.C....T..T...C....G.............  397400
                                                        \     \                 
                                                        |     |                 
                                                        G    TT
1507      20325     ..T....-----..A............A.C....T.A..GT.T...G.A...C.....T.  20269
                                                        \                       
                                                        |                       
                                                       GC
1507      37744     ......--...A...............A......                            37775
1507      469411    ......TAC..A..........G....G.C..C.T..CC.......GA............  469474
                                 \                      \    \                  
                                 |                      |    |                  
                                 T                      G   TG
1226      118962    .......A...A....A.....GC...G.C......                          118997
1226      51678     ...C...A...A...............G......T.AC.C.C....G...........    51618
                                                        \                       
                                                        |                       
                                                      GTT
1226      580124    .......C...A..........GG...GAC....T..T...C...AG.............  580062
                                                        \     \                 
                                                        |     |                 
                                                        G    AA
1226      156669    .......A...A.....T....G....A.C....                            156702
1226      121611    .......C..GA....A...A.G....A.C....G..A...A....G.............  121550
                                                      \      \                  
                                                      |      |                  
                                                      T      C
1226      543351    .......A...A..........                                        543326
                                 \                                              
                                 |                                              
                              AGAG
1226      497148    ...G...-...A..........G....A.C....T..A...CA.................  497087
                    \                                  \          \             
                    |                                  |          |             
                    T                                  A         CT
1226      365290    G...G..-A..A..........G....G.C...TG..T...T.........T....      365233
                                                    \           \               
                                                    |           |               
                                                    A          CA
1144      488968    G........T.A.......T...-...A.C....T.G..TT....C..............  489033
                              \                          \           \          
                              |                          |           |          
                           TTTT                         TA           A
1144      165668    .......A...A..A.......G....ACC...AT..T...C....G...........    165608
                                                        \    \                  
                                                        |    |                  
                                                        C   CA
1144      55112     ..G......C.A...AC.....G....ATC....G..A...T......T.....C.....  55050
                                                      \      \                  
                                                      |      |                  
                                                      T     TA
1144      56954     ..G......C.A...AC.....G....ATC....G..A...T......T.....C.....  56892
                                                      \      \                  
                                                      |      |                  
                                                      T     TA
1144      475559    .......A...AC............A.A.C....                            475592
1144      482053    .......A...AC............A.A.C....                            482086
1144      177712    .......A...A..........G...                                    177687
1144      419920    ...C...T..............GT...A.C....T.AT......T.GA.....G......  419982
                           \                                 \                  
                           |                                 |                  
                          TT                                 T
1144      505124    .......TA.............G....A.C..T.T.GTT.......G..C...G....    505185
                      \                                       \                 
                      |                                       |                 
                      G                                     TGC
1144      529627    .......A...A..                                                529614
1144      220978    ..T..T.A..--..A..A......CA.A.C....A..A..AC..................  221039
                                           \          \  \                      
                                           |          |  |                      
                                           G          T AG
985       812788    -..........A..........G....GAC....T.GT...C.T.......A....      812845
                                                            \                   
                                                            |                   
                                                          ATT
985       723648    ..G....A.T.A....C..........A.C....T.GT...C....G.A.AT...T....  723710
                                                            \                   
                                                            |                   
                                                          AGT
985       724966    ..G....A.T.A....C..........A.C....T.GT...C....G.A.AT...T....  725028
                                                            \                   
                                                            |                   
                                                          AGT
985       836518    .......A......A.AT....                                        836497
985       844599    .......A......A.AT....                                        844578
985       846806    .......A......A.AT....                                        846785
985       731050    .......A...A..........GG...A.C....T.GT.GA......T............  731112
                                                               \                
                                                               |                
                                                             ATG
985       873570    ..-....TA..A....T..........A.A....T.GT.GA.....G.............  873509
                                                               \                
                                                               |                
                                                             GCA
985       867969    .......A...AC.A.......G..A.AAC....T..A...C.....A.........T..  867908
                                                            \                   
                                                            |                   
                                                           GT
985       868299    .......A...AC.A.......G..A.AAC....T..A...C.....A.........T..  868238
                                                            \                   
                                                            |                   
                                                           GT
985       802149    .......A...A.....T....G..A.G......T..T...A....G.............  802087
                                                        \    \                  
                                                        |    |                  
                                                        T   TA
985       588354    .......A...A...CA.....T....G.C....                            588321
985       497118    .......A...A........T.G....G.C....G..AG..C.T..G.........A...  497180
                                                      \      \                  
                                                      |      |                  
                                                      T     TT
985       86861     .......T...A..A.....A.G....G.CC...T..T...C....G..........     86921
                          \                             \   \                   
                          |                             |   |                   
                          T                             A  GT
985       91263     .......T...A..A.....A.G....G.CC...T..T...C....G..........     91323
                          \                             \   \                   
                          |                             |   |                   
                          T                             A  GT
985       93853     .......T...A..A.....A.G....G.CC...T..T...C....G..........     93913
                          \                             \   \                   
                          |                             |   |                   
                          T                             A  GT
985       675976    .......A.T.A....A.....T..                                     676000
985       803567    .......AC..A..........G....A.C....G..A...TT........A.....TT.  803629
                                                      \      \                  
                                                      |      |                  
                                                      T     TA
985       832671    .......A...A........ATG....A......                            832638
985       40978     .......AC..A.....A....G....G.C....T..T...T....G.............  40915
                                  \                     \     \                 
                                  |                     |     |                 
                                  A                     G    GC
985       52774     .......AC..A.....A....G....G.C....T..T...T....G.............  52711
                                  \                     \     \                 
                                  |                     |     |                 
                                  A                     G    GC
985       794939    .....T.A...-.........A.....AACA...G..TT..C....G.............  795000
                                                            \                   
                                                            |                   
                                                          AGC
968       439834    .......A...A..A..T....GG...G.C....                            439801
968       56469     .......A...T...............AAC....T...T...T...G.............  56409
                                                         \                      
                                                         |                      
                                                         G
968       679250    ..GG...A...A....A.....G....A.C....T.AT..A.....G....A........  679312
                                                               \                
                                                               |                
                                                             TCT
968       189340    ......CAC..A.CA......A...A.G.C....T..A...C....G...........    189281
                                                             \                  
                                                             |                  
                                                            TA
968       855513    ........                                                      855506
968       466299    ...........A........A.G....G.C....G..T...C....G...........    466239
                                                      \      \                  
                                                      |      |                  
                                                      T     TA
968       717710    .......A...A..T......AG..A...C....                            717743
968       519849    ....G..A..GA..........G..A.G.C....A..A.GT....C.........       519905
                                                      \                         
                                                      |                         
                                                     TC
968       531940    ....G..A..GA..........G..A.G.C....A..A.GT....C.........       531996
                                                      \                         
                                                      |                         
                                                     TC
968       537222    ....G..A..GA..........G..A.G.C....A..A.GT....C.........       537278
                                                      \                         
                                                      |                         
                                                     TC
968       26047     .......A...A...A.A....G....A.C....T.GC...T...CG...........T.  25985
                                                            \                   
                                                            |                   
                                                          AGT
968       102504    .......A...A........A.G....G.C....                            102537
968       478173    ..CTC..-A.........G...G....A.C....TAA.T.......G...........T.  478238
                                                              \                 
                                                              |                 
                                                        AAAGCAT
968       350903    .......A.G.A........A.G..A.G.CC...---------...G.............  350953
968       458711    ..--.......C...............G.C...AT....T.C....G....T.....T..  458770
                                                        \  \                    
                                                        |  |                    
                                                        A  G
968       334980    ......--...A...CT..........G.C...                             334949
                                      \                                         
                                      |                                         
                                      T
968       874850    .......A...A..........G..                                     874874
968       875050    .......A...A..........G..                                     875074
968       708580    .......A...A..........G....GCC....G..A...A..T.T..G.........   708520
                                                      \      \                  
                                                      |      |                  
                                                      T      C
968       856854    ........                                                      856847
968       560692    .......A....C......T..                                        560713
968       868381    .......A...--..............A.....TG..AG..CG...G.............  868441
                                                    \        \                  
                                                    |        |                  
                                                    A       TA
968       554418    .......A.T.A..........G....G.....                             554385
                      \                                                         
                      |                                                         
                      A
968       747055    .......-...A....A..........A.C....AA.A.CAT....G........T....  747118
                                       \   \        \                           
                                       |   |        |                           
                                       A   T      AGT
968       462360    .......TA..A..........G....GT.....T.GT..ATTT..G.........T...  462423
                      \                                     \                   
                      |                                     |                   
                     AA                                    AC
968       364360    .......A...-..........-....A.C....                            364391
968       805435    .......A...-.....G.A..G...........TACT.......CTCC.......T...  805373
                                               \             \                  
                                               |             |                  
                                             AGG             T
968       275112    ........A..AT.........G....G.C....T.GCC.A.....GA............  275175
                          \                                   \                 
                          |                                   |                 
                          T                                 TGC
968       386876    ......--...-........A.G....A......                            386846
968       834440    .......-...A...AT.....G....A.C....T.AT...T....G....T....A...  834379
                                                            \                   
                                                            |                   
                                                          AAT
968       445776    ..G....A...-.......AA.G....G.C....G.-.T.......G.............  445716
                                                               \                
                                                               |                
                                                             ACC
968       892838    .......CA..AT.........G....G.C....T....T.T....G...........    892899
                          \                             \  \                    
                          |                             |  |                    
                          T                            GC  G
968       776488    .......A...A..T.....A.G....G.C....T..T...CA...G.............  776550
                            \                           \       \               
                            |                           |       |               
                            A                           G       T
968       697046    ..T....--..C..........G..A.A.C....A........G..G.............  697114
                                                    \     \                     
                                                    |     |                     
                                              CATAGGT  GTGC
968       4763      .......-...C..........G..C...C....                            4795
968       742989    .......CA..A..........G....G.C...TG..T...C....G........T.T..  743052
                          \                         \       \                   
                          |                         |       |                   
                          T                         A      GT
968       471678    .G..G.TA..............G..A.G.C....T..T...C....G.............  471615
                                  \                     \     \                 
                                  |                     |     |                 
                                  A                     G    AC
968       473308    .G..G.TA..............G..A.G.C....T..T...C....G.............  473245
                                  \                     \     \                 
                                  |                     |     |                 
                                  A                     G    AC
948       698379    .......A...A....C.....G....A.C....G..AG..C....G.............  698441
                                                      \      \                  
                                                      |      |                  
                                                      T     CA
948       275234    .......C...A..A.A..........A.C...AT.GT..--.....T............  275295
                               \                                                
                               |                                                
                            ATAT
948       870935    ..G...C....A.G........G....G......T.GTT...................    870875
                                                              \                 
                                                              |                 
                                                            TGC
948       160589    .......A...A......CA..G....A.C.T..T.GT..A.....G....T...T....  160527
                                                               \                
                                                               |                
                                                             ACT
948       683875    .......A...A...............C......A..T...C....G....T........  683813
                                                      \     \                   
                                                      |     |                   
                                                      T    GT
948       31247     .......A...A..A......TG....A.C....T.A..GCA...CT....A....T...  31308
                                                        \                       
                                                        |                       
                                                       GT
948       624720    .......CA..AT.........G....                                   624693
                          \                                                     
                          |                                                     
                          T
948       232641    .......A...C........A.G....                                   232667
948       647812    .......A...A.T..A......C...                                   647786
948       521000    .......A...A..........GT...G.C....                            520967
948       105938    ...G...AC..A..........G....A.C....T..A...TAT................  105877
                                                        \         \             
                                                        |         |             
                                                        G         C
948       146054    ...G...AC..A..........G....A.C....T..A...TAT................  145993
                                                        \         \             
                                                        |         |             
                                                        G         C
948       625006    .......-...A....A.....G....                                   624980
                                    \                                           
                                    |                                           
                                    A
948       750336    .......A...A...........G-..G.....TT..T...CA...G.............  750398
                         \                              \        \              
                         |                              |        |              
                         G                              G       CT
948       512825    ......TT...A..A.A.....G....                                   512798
                          \                                                     
                          |                                                     
                          T
948       653707    ......TAC..A..........G....A.C....T....GT.....GA............  653770
                                 \                      \      \                
                                 |                      |      |                
                                 T                     GC      T
948       586104    .......A...A..........G....A.C....G....GCA....GAC..T........  586166
                      \                             \    \                      
                      |                             |    |                      
                      A                             A    A
948       327704    .......-.G.A..........G....G.C....G..T........T...........    327645
                                                      \      \   \              
                                                      |      |   |              
                                                      T      T   T
948       273392    .A.........A.G........G....G......T......TG...T.............  273323
                      \      \                          \          \            
                      |      |                          |          |            
                    TTTA   TTA                          G         TG
948       652548    ......---..C.............A.A.C....                            652518
948       763311    .......-...AT..........T...G.C....                            763343
878       754273    ..G....TA.............G..                                     754245
                                 \                                              
                                 |                                              
                              GGTT
878       800451    ..T....A...A..........C....A.C....T.AT....A...G...........T.  800389
                                                           \    \               
                                                           |    |               
                                                           G   TT
878       888057    .C....GA...A...A....A.G....G.C....T..A........GT............  888118
                                                        \    \                  
                                                        |    |                  
                                                        G    T
878       63246     ..........TA......C...G..A.G.C....G.CA..CATT..G...........    63188
                                                      \                         
                                                      |                         
                                                      T
878       188831    ...........A.G....CA.......A.G....G.A.C..C............C.T...  188767
                             \                        \                         
                             |                        |                         
                             G                     TGAT
878       148349    ......------..........G....A.C...AT......C....GCA...........  148405
                                                        \  \                    
                                                        |  |                    
                                                        A AG
878       131146    ..G..-------..........G....A.C....T.GT.G......G.............  131201
                                                              \                 
                                                              |                 
                                                            CAC
878       172505    .A.T...--....CT.---...G....A.C....G..C...CT...G.............  172562
                                                      \      \                  
                                                      |      |                  
                                                      A     CA
878       48508     C......AA..A.......A..C....G.C....T..T...T....GT............  48572
                      \                                 \     \                 
                      |                                 |     |                 
                     TA                                 G    AT
878       734434    ...C..TAC..A..........G.A..G......T....GT......A............  734497
                                 \                      \        \              
                                 |                      |        |              
                                 T                     GT        C
878       256682    ......--G..A..........G....A.C.T....                          256649
878       693927    .......CA..A..............C..C....T....T.C....GA..........    693866
                          \                             \  \                    
                          |                             |  |                    
                          T                            GC  G
870       142632    ....C..A..GA....A....AG....                                   142658
870       654866    .......AC..A..........G....A.C....TA.T..A....C.....A....T...  654805
                                                              \                 
                                                              |                 
                                                             CA
870       421986    ........A..A........A..G......G...T.A..GC....CT...........T.  422052
                            \                           \                       
                            |                           |                       
                        AAAAA                          GT
870       348984    .......A...A.........AG....A.C....G..A......T.T....A......T.  349046
                                                      \      \       \          
                                                      |      |       |          
                                                      T      T       A
870       597337    .......AC..A..........G....A.C....G..A........G....AG..T....  597399
                                                      \      \ \                
                                                      |      | |                
                                                      T      T T
870       43519     .......AAT............G.C..G.C....T.GT...T....G.............  43579
                                  \                                             
                                  |                                             
                                  A
870       34520     .......A..CA...AT...A.G....A......T.GT...C....G......G......  34582
                                                            \                   
                                                            |                   
                                                          AGC
870       231543    .......A...A......CA..G....A.C....A......TGT..--C...........  231485
                                                      \                         
                                                      |                         
                                                      T
870       512891    ......TA...A...A...........G.C....T..C...C....G..........     512950
                                                        \   \                   
                                                        |   |                   
                                                        A  GC
870       454642    .......A...A..........G....G.C....G..T..TC....G...........T.  454704
                                                      \     \                   
                                                      |     |                   
                                                      T    AT
870       433469    .......A...A..T....A..G....A.C....A.CA...C....G.............  433407
                                                      \      \                  
                                                      |      |                  
                                                      T     CA
870       40805     .......A...A..........G..A.A.C....                            40838
870       197532    .....TTT...A.....T....G....G.C...TG..T........G.A..A........  197470
                                                    \        \  \               
                                                    |        |  |               
                                                    A        T  T
870       458056    .......A...A....T..........A......T.GC.G......G....TG.A.T...  458119
                             \                                \                 
                             |                                |                 
                             A                              AAC
870       159309    ......TT...A..........-....GCA....T..T...C....G......G..TT..  159372
                          \        \                    \   \                   
                          |        |                    |   |                   
                          G        T                    A  AT
870       181714    ......TAC..A..........G....A.C..T.T.A........CC.............  181777
                                 \                        \  \      \           
                                 |                        |  |      |           
                                 T                        C  T      A
870       137490    ......TA...A..A..A....G....G.C....T..T...T.............G....  137427
                                      \                 \     \                 
                                      |                 |     |                 
                                      G                 G    GC
870       452032    .......-----..A.......G....G.C....G..C...T....G........T....  452089
                                                      \      \                  
                                                      |      |                  
                                                      T     TA
847       196044    .G..G..AG..A...AA.....G...........G..T...C.T..G...........    195984
                                                      \      \                  
                                                      |      |                  
                                                      T     TA
847       201221    .......T..TA.........AG....A......T.GT.T.C....GA............  201159
                                                           \                    
                                                           |                    
                                                         GAG
847       174200    .....T.CA..AT.........G..A.G.C....T..C...T....GA............  174138
                                                        \     \                 
                                                        |     |                 
                                                        G    GC
847       131433    ..........TA..A.A....AG....A.C....T.AA..T.....G....AG...T...  131372
                                                        \                       
                                                        |                       
                                                       GT
847       412412    ...........A.......AT.G....CT.....G..T...C..................  412474
                                                      \     \                   
                                                      |     |                   
                                                      T    GT
847       161988    ....G.CA...A..........G....G......G..T...C....G............G  161925
                                                      \     \             \     
                                                      |     |             |     
                                                      T    GT             T
847       674509    .......A...A..........G.CA.A.A.T..G..A...C....G....T....T...  674447
                                                      \      \                  
                                                      |      |                  
                                                      T     TA
847       117674    T..........A.........AG....GAC....G..T...A....G........T....  117742
                              \                       \      \                  
                              |                       |      |                  
                        TATATCT                       T      C
847       214990    ..GT...A...A..........G....A...G..G..T...CA...G........A..    214930
                                                      \      \                  
                                                      |      |                  
                                                      T     CA
847       506378    .......A...A....A.....GC..CG.CCT..G..A...C....G..........T..  506316
                                                      \      \                  
                                                      |      |                  
                                                      T     TT
847       81845     ..T....A..CA..........G....A.C....G..A...T....G........G..    81905
                                                      \      \                  
                                                      |      |                  
                                                      T     AA
847       30072     .C....-....A...............GAA....T.GT...A....G...........    30131
                                                            \                   
                                                            |                   
                                                          AGT
847       171093    ...........A...............                                   171119
847       601628    .....GTTC..A....T.......                                      601604
                                      \                                         
                                      |                                         
                                      T
847       467005    .......A...A.....A.T..G....G.C....T.GTT.A....C.A............  467068
                     \                                         \                
                     |                                         |                
                    AT                                        AT
847       228887    ......T.A.CA....A.....-..A.A...T..GCA...T.....G....T...T....  228824
                          \                           \        \                
                          |                           |        |                
                         TT                          AA        T
847       129373    .......A.G.A.....T....                                        129352
847       519533    ........A..A..........                                        519559
                     \      \                                                   
                     |      |                                                   
                    TT    AAA
847       126702    .......A...A.....T.........G.C....T..T........T.............  126764
                                                        \    \       \          
                                                        |    |       |          
                                                        C    T       A
847       228205    ........                                                      228198
847       59768     .A.T...-----..........G....A......T.GTTTA..............T....  59825
                                                               \                
                                                               |                
                                                             ACT
847       135668    ..TG..---..TT.......A......A......GTA..GT.....G....T........  135609
                                                     \         \                
                                                     |         |                
                                                    AT         T
847       616800    ..G...--...A..AA.....AG....A.G....G..AG..C....G.............  616860
                                                      \      \                  
                                                      |      |                  
                                                      T     CA
847       186698    ......TT....                                                  186687
847       799660    ......--...A...A.G....G.A..A.C....                            799629
847       3680      .......A...A..........G....AAC....T.GT..A......A............  3743
                             \                                \                 
                             |                                |                 
                             T                              TGA
847       917325    .......A...A....A..........G......                            917291
                      \                                                         
                      |                                                         
                      A
847       199334    ......TA...A..........G..A.G.C....T....GT....C.A............  199397
                                 \                      \         \             
                                 |                      |         |             
                                 C                     GT         C
847       634051    .......A...A..........G....G.C....T.GT...T....G..........TG.  633988
                             \                              \                   
                             |                              |                   
                             A                            AGT
847       791996    .......A...-..........GG...G.C....T.AA..AC....G...C....T....  791935
                                                        \                       
                                                        |                       
                                                      GTT
847       105444    .......A...-........T.G....A.C.....                           105411
847       514031    .......A...A...T...-A....A.A.C........G..C....G..........T.G  514092
                                                       \     \                  
                                                       |     |                  
                                                       G    TA
847       827781    ...........A.....A...AG....A.C....G..C...C....G...........    827842
                           \                          \      \                  
                           |                          |      |                  
                           T                          T     TT
847       941303    .....-------....C..........G......G..T....G...                941264
                                                      \                         
                                                      |                         
                                                      T
847       971062    .......A.-.....T.T...AG..A.A.........C...C.T..GA.......T....  971001
                                                       \     \                  
                                                       |     |                  
                                                       A    CA
847       145180    .....-------..........G....G.C....G..T........G.A...........  145235
                                                      \      \  \               
                                                      |      |  |               
                                                      T      T  T
777       921092    .......T...A.........TG..A.A.C....T.GT.GA.....G.A.........T.  921030
                                                               \                
                                                               |                
                                                             ACA
777       22587     .......A...A....T.....G....A.C....G..A...C....GA.....G......  22649
                                                      \      \                  
                                                      |      |                  
                                                      T     TA
777       287516    ......T.C..A..........G....G.C....T.G.C.A.....GA............  287454
                                                              \                 
                                                              |                 
                                                            TAC
777       65819     .......A...A.GAT....T.G....G.C.......T..A...T.G........T....  65757
                                                              \                 
                                                              |                 
                                                            CAC
777       1155330   .C.....A...A..........G....ATC....T.GT.G...T..G.............  1155392
                                                              \                 
                                                              |                 
                                                            TAC
777       520631    .C.....-----.............A.A.C....GA...GT.....G.............  520687
                                                         \      \               
                                                         |      |               
                                                         A      T
777       1123348   .......A...A.........A....GG.C....                            1123315
777       618396    .......A...A..A.......G...CA......T.GT...C....G........T..    618456
                                                            \                   
                                                            |                   
                                                          AGT
777       753728    .......A...A.........AG....G.C....T..AT..C....G.............  753790
                                                            \                   
                                                            |                   
                                                          AGT
777       428522    ......TA...A..........G....G......G..T....................    428462
                                                      \      \   \              
                                                      |      |   |              
                                                      T      C   T
777       427467    ......TA...A..........G....G......G..T....................    427407
                                                      \      \   \              
                                                      |      |   |              
                                                      T      C   T
777       802695    ......TACC.A..........G....G.C....T....GT....CT.............  802633
                                                        \           \           
                                                        |           |           
                                                       GT           A
777       114194    .......A...A.....T...AG....GCC....T..T...C....G.............  114131
                                                        \    \                  
                                                        |    |                  
                                                       GT   CA
777       998153    ......--...A..........TT...A.C.....C..                        998188
777       853153    .......A...A...A...........G.C....G..T...C....GA..........    853213
                                                      \      \                  
                                                      |      |                  
                                                      T     CA
777       1131465   .C.G...AG..A..........G....A.C....G..A...A....G.............  1131404
                                                      \      \                  
                                                      |      |                  
                                                      T      T
777       1135222   .C.G...AG..A..........G....A.C....G..A...A....G.............  1135161
                                                      \      \                  
                                                      |      |                  
                                                      T      T
777       747728    .......A...A.......A.......G.C...TG..T...C....G........A..    747668
                                                    \       \                   
                                                    |       |                   
                                                    A      GC
777       898219    .......A.C.A..........GG...A.C....G..A...C....G.............  898156
                                                      \      \                  
                                                      |      |                  
                                                      T    CGC
777       135165    .......A.G.A..........G......C....G..T...C.G..G.........A...  135100
                                                      \      \      \           
                                                      |      |      |           
                                                      T     CA    GTA
777       420521    .......A...A......................                            420554
777       1190516   ..GG...A..............G....A.C....                            1190483
777       1187984   ..GG...A..............G....A.C....                            1187951
777       807767    ...........A........A.G....G.C....G..T...C....G.A.......      807709
                                                      \      \                  
                                                      |      |                  
                                                      T     TA
777       1062274   .......A...A.....G....G....GAC....T..T.......CTA....T...T.T.  1062214
                                                             \                  
                                                             |                  
                                                             T
777       894197    .......A...A.........TGG...GC.....TTA.GT.T....G...........    894258
                                 \                  \                           
                                 |                  |                           
                                 T                AAT
777       645267    .......A..........A...G.CA.G.C....T.G..T.C...............TG.  645205
                                                          \                     
                                                          |                     
                                                        TAA
777       1048925   ......TAC..A....A.....G....G.C....T.CTG..C....GA...........C  1048865
                                 \                                              
                                 |                                              
                                 T
777       212415    .......AG..A..........G....G.C....                            212448
777       218253    .......AG..A..........G....G.C....                            218286
777       963873    .......T...A..........GC...ATC....T.AT.G....A.G.............  963811
                                                             \    \             
                                                             |    |             
                                                            GT    G
777       498416    ..C....A...A...............G.C....AT.T...C....G............T  498479
                                                      \      \                  
                                                      |      |                  
                                                      T    TGA
777       311629    ......TA.........T...AG...GA.C....G..T...C.T..G...........    311689
                                                      \      \                  
                                                      |      |                  
                                                      T     CA
777       389368    ..G....A..TA....A.....T....G.C....T.GT..A....C...........T..  389306
                                                              \                 
                                                              |                 
                                                            TAC
777       994945    .......A.T.A....A.....G....AAC....T.C..T.C....G.A...........  994883
                                                        \  \                    
                                                        |  |                    
                                                       AT  G
777       978554    .......A...A......CA..G....A.C...AT.GT.GA.....TA............  978617
                                  \                            \                
                                  |                            |                
                                  A                          AAC
777       164420    .......A...A...............A.C....G.CC...C....G...........    164480
                                                      \      \                  
                                                      |      |                  
                                                      T     AA
777       1010741   ...G...A...A....A.....G....G.C....G..T...C...........C....    1010801
                                                      \      \                  
                                                      |      |                  
                                                      T     CA
777       27353     .......A...A..........G....G.C....G..T...C...C..............  27291
                                                      \      \                  
                                                      |      |                  
                                                      T     CA
777       803387    .......T...A.G.........                                       803409
777       1179809   .......A...A..........GT...G.C...                             1179774
                                     \                                          
                                     |                                          
                                   GCA
777       1201190     .....A...A.........AG.G..A......T.G....T....C....A........  1201131
                                                              \                 
                                                              |                 
                                                             GC
777       1204251     .....A...A.........AG.G..A......T.G....T....C....A........  1204192
                                                              \                 
                                                              |                 
                                                             GC
777       476911    .......-...C..A......                                         476892
777       569592    .A.....AA..A..A.......G......C....T..A........G.............  569654
                                                        \   \                   
                                                        |   |                   
                                                       GT   T
777       162536    .......A.......A......G....CA.....T.GT...C....G....A.......   162472
                      \                                     \          \        
                      |                                     |          |        
                     AA                                   ATT          A
777       539499    .......A...A...C.T....T....A.C....G..A...C.T..G.............  539434
                      \                               \      \                  
                      |                               |      |                  
                    TAA                               T     CA
777       895648    .......AA..A..A.........G..A.C....T.GT...C....G.AC....G.T...  895714
                      \                                     \                   
                      |                                     |                   
                    GGGG                                  AGC
777       81442     ......--..............G....                                   81466
777       1027918   ......                                                        1027923
777       1122962   ...C..--.G.A...A.TG...T....A.C....T.GT...A....G......G..A...  1122902
                                                            \                   
                                                            |                   
                                                          AGT
777       1078915   ......TAA..T..A.....ATG....A.C....T.GA..A.....G.T...........  1078979
                                     \                        \                 
                                     |                        |                 
                                    AC                      CAT
777       420076    ..--.......A..........G....A.C....T.GT...C.T..G.A.....-.....  420017
                                                           \                    
                                                           |                    
                                                         GAG
777       972964    .......-C..A..........G..A.A.C....T..T..A.....G....A....T.T.  972903
                                                              \                 
                                                              |                 
                                                            CAC
777       1105453   .......A...A........AAG..A.G....T.T.AT...T....G.............  1105521
                           \                                \                   
                           |                                |                   
                      AAAATG                              AAT
777       1142597   ..T...-...............GC..GG.C....T.GT...T.T..G...........T.  1142536
                                                            \                   
                                                            |                   
                                                          AGT
777       1106971   ..T....A...A........AAG..A.G....T.T.AT...T....G.............  1107039
                           \                                \                   
                           |                                |                   
                      AAAATG                              AAT
777       987128    .......C...A..........G....A......G..A........G.TA...G..TG..  987190
                       \                              \      \                  
                       |                              |      |                  
                       A                              T      T
777       493161    .......A...A...T......G....G.A....G..T...C....G.............  493098
                      \                               \     \                   
                      |                               |     |                   
                      A                               T    GT
777       391367    ......TAC..A..........G....G.C....T....GT....CT.............  391430
                                 \                      \           \           
                                 |                      |           |           
                                 T                     GT           A
777       286389    ......TAC..A..........G.C..G.A....T....GT.....GA............  286452
                                 \                      \      \                
                                 |                      |      |                
                                 T                     GT      T
777       391764    ......TAC..A..........G....G.C....TA...GT....CT.............  391827
                                 \                      \           \           
                                 |                      |           |           
                                 T                     GT           A
777       537237    ......TAC..A..............G..C....AT...T.C....GA..........    537176
                                 \                    \    \                    
                                 |                    |    |                    
                                 T                   TC    G
777       1028319   ......TAC..A..........G....G.C....T..C...T....GA............  1028382
                                 \                      \     \                 
                                 |                      |     |                 
                                 T                      G    GT
777       1157411   ......TAC..A..........G....G.C....T.GT.GA......A............  1157348
                                 \                            \                 
                                 |                            |                 
                                 T                          TGC
777       904319    .......A...-.......AT......A.C....G..A...A....G.T......GT...  904379
                                                      \      \                  
                                                      |      |                  
                                                      T      C
777       1208760   .......A...-..A..T.........A.C....T.GT..T.....G....AG..T..A.  1208820
                                                            \                   
                                                            |                   
                                                           AC
777       1210925   .......A...-..A..T.........A.C....T.GT..T.....G....AG..T..A.  1210985
                                                            \                   
                                                            |                   
                                                           AC
777       485590    .......AA...G..............A.C...TG..A...T....G.A...........  485658
                         \         \                          \                 
                         |         |                          |                 
                      TTTT       TGA                         GC
777       894936    ........AT.A.....T....G....G.C....G..T...T....G........T...G  894873
                          \                           \     \                   
                          |                           |     |                   
                          T                           T    AT
777       302797    .......A...AT.A.......G..A.A.........AG.......GCT...........  302734
                         \                             \     \                  
                         |                             |     |                  
                         T                             A    TA
777       306000    .......A...AT.A.......G..A.A.........AG.......GCT...........  305937
                         \                             \     \                  
                         |                             |     |                  
                         T                             A    TA
777       800645    .......CA..A.....T.........G..C...T..T........GA............  800582
                          \                             \    \ \                
                          |                             |    | |                
                          T                             A    C T
777       846827    .......T...-....A...A........C....T.GTT.......GA..........    846768
                                                              \                 
                                                              |                 
                                                            AAC
777       1060659   .......CA..A..A.......G..A.G.C....T.....AC....GA............  1060722
                          \                             \  \                    
                          |                             |  |                    
                          T                            GT  G
777       645665    ......--...A........T.G...CA.....--....TACAG..G....T........  645610
777       519393    .......A...A........A.G....A.C....G..A...CTT..G..G.T........  519332
                             \                        \                         
                             |                        |                         
                             A                        T
777       467597    .......A...A..........G....G.C....T..T...T....G.............  467534
                            \                          \      \                 
                            |                          |      |                 
                            A                          A     GA
777       52003     .......A.......AA.....-....A.C....G......C....G.C.........A.  51942
                                                      \      \                  
                                                      |      |                  
                                                      T     TT
777       679334    .......-...A..T....A..G....G.C....G..T...C....G....T......    679393
                                                      \      \                  
                                                      |      |                  
                                                      A     CA
777       864992    .......A...AC.........G....G.C....T..A...A..A.G......T......  865057
                             \                          \    \                  
                             |                          |    |                  
                          AAAC                          A    C
777       517671    ........GGG..................C.T..T.GT..A.....G..A..........  517737
                      \              \                         \                
                      |              |                         |                
                     TT             GA                       ACC
777       399569    .......T...A.....TG...G....                                   399597
                           \                                                    
                           |                                                    
                          AT
777       1213405   .....-------.........AG....G.C....T....C.C....G.............  1213350
                                                        \  \                    
                                                        |  |                    
                                                       GT  G
777       16804     .......A...A.................C....                            16839
                      \                \                                        
                      |                |                                        
                      A                G
723       911664    .......A...A..T......AG....G.C.G..G..T...T....G......T....T.  911602
                                                      \     \                   
                                                      |     |                   
                                                      T    GC
723       1008899   ..T....A..TA..A....A..G....G......T.GA..T...A...A.........    1008959
                                                            \     \             
                                                            |     |             
                                                           AG     C
723       477755    .......A...A..........G....G.C....                            477722
723       761040    .......A.G.A.......AT......G......G..T...C....G.............  761102
                                                      \     \                   
                                                      |     |                   
                                                      T    GT
723       1105847   .........T.A.T........G....G......T....C.C....G........       1105904
                                                        \  \                    
                                                        |  |                    
                                                       GT  G
723       537659    ......TA...A.........AG....G.C....T..T...C...C...........T..  537721
                                                        \     \                 
                                                        |     |                 
                                                        A    AT
723       551421    .......C...A.C.........T...G.C....GT.C.....T..G...........    551360
                                                      \       \                 
                                                      |       |                 
                                                     TT      GC
723       786593    .......T...A..........GG...G.C.T..T.GT...C....G.....C..G....  786528
                           \                                \                   
                           |                                |                   
                         CTT                              AGT
723       673227    ...T...A...A..........G......C....T..T...C....T........T....  673292
                             \                          \    \                  
                             |                          |    |                  
                           AAA                          C   CA
723       622266    .......A...A..........G...........G..T........G........T..    622329
                            \                         \      \ \                
                            |                         |      | |                
                          ATA                         T      C T
706       687257    .......A...A........A.G...CA......T.GC..AA....G...........T.  687319
                                                                  \             
                                                                  |             
                                                                CCA
706       1258219   .......AC..AG.........TG...AAC....T.A...T....GG.............  1258156
                           \                            \       \               
                           |                            |       |               
                           T                           GC       T
706       718989    ......TC...A.......T.TG....G.C....G..T...CT...G...........    718928
                                                      \      \                  
                                                      |      |                  
                                                      T    CAC
706       1063244   .......C...AC.........G...AG.C....T....G...G..G....A.....     1063303
                                                        \      \                
                                                        |      |                
                                                       TT      T
706       675909    .......A...A...A......G....A.C....G..A...C....G.........T...  675977
                             \                        \      \                  
                             |                        |      |                  
                       AAATTAA                        T      A
706       683553    .......A...A...A......G....A.C....G..A...C....G.........T...  683621
                             \                        \      \                  
                             |                        |      |                  
                       AAATTAA                        T      A
706       551819    .......A...A.........TG....G.C....T..A...C....G.........T...  551747
                          \                             \    \                  
                          |                             |    |                  
                    TAAAAAATAC                          A   CA
706       726023    .......A...A..........GG.A.A......T.A...T.....T.A........T..  726088
                                                        \      \  \             
                                                        |      |  |             
                                                       GT      T GAG
706       143693    .C.....A...A..........GT...G.C....T..A..CAT...G...........    143634
                                                        \                       
                                                        |                       
                                                       GT
706       619830    .......A...A..........G....GAC....G.CT...C....G...........    619890
                                                      \      \                  
                                                      |      |                  
                                                      T     CC
706       942711    .......A...A...A...A.A.....G......G......C.T..G.T..T........  942773
                                                      \      \                  
                                                      |      |                  
                                                      T     CA
706       327978    ..GC..GA.G.A....T.....G....A.C....A......C....GCA...C.......  328040
                                                      \  \  \                   
                                                      |  |  |                   
                                                      T  A  C
706       657142    .......A...A............A..G.C....                            657109
706       485285    .......A...AG..T.T.........G.C....                            485252
706       489916    .......A...A..........G....G.C....GT.A..T.T...T.......G.....  489978
                                                     \               \          
                                                     |               |          
                                                    TT               T
706       651439    ....G..A...A..........GG.....C...TG..T...CA...G...........T.  651377
                                                    \            \              
                                                    |            |              
                                                    A           TT
706       717137    ........CC.A.....T.A..G....                                   717111
706       733897    G......A...A....A....AG....A.C....                            733864
706       1250764   .......AA..A..A..G....G....G.......                           1250727
                               \                                                
                               |                                                
                             ATT
706       581490    ..........TA....A...A.-G...G.C..C.G..T...C....G...........    581549
                                                      \     \                   
                                                      |     |                   
                                                      T    GC
706       701432     ......A...A...............GAC....T.GTT.......G....A........  701493
                                                              \                 
                                                              |                 
                                                            TGC
706       896200    .......C...A.G........G....G.C....G..T...CA...G..........     896141
                                                      \          \              
                                                      |          |              
                                                      T         TT
706       224608    ......CA...A....A.........-A......T.A...AC....GA............  224669
                                                        \   \                   
                                                        |   |                   
                                                       GT   T
706       1127365   .......A...AG.........G.AA.A.C.......A...C....G....T........  1127302
                            \                          \      \                 
                            |                          |      |                 
                            A                          A     AC
706       1148282   .......A...AG.........G.AA.A.C.......A...C....G....T........  1148219
                            \                          \      \                 
                            |                          |      |                 
                            A                          A     AC
706       730457    ......TAC..A..........G....G.C....T....GT.....GA............  730394
                                 \                      \     \                 
                                 |                      |     |                 
                                 T                     GC     T
706       689503    .......A...A...AA..T..C....A.C.T..T..A...C....CA............  689567
                      \                               \      \                  
                      |                               |      |                  
                     AA                               T     CA
706       442886    .........C.A.........TG....G......G..T........G....T......A.  442823
                                   \                  \       \                 
                                   |                  |       |                 
                                   T                  T      GC
706       723488    .......T...A.........AGT...G.C....T.GA...C....G.............  723427
                          \                               \                     
                          |                               |                     
                          T                               T
706       1167527   ......T.C..A....A.....G....G.C....T..C...T....GA............  1167590
                                 \                      \     \                 
                                 |                      |     |                 
                                 G                      G    GC
706       289950    ..C...TAC..A..........G....G.C....T..C...T...C.A............  290013
                                 \                      \     \                 
                                 |                      |     |                 
                                 T                      G    GC
706       335363    .......A...A..........G....G.C....G..T.......C.....T......    335424
                      \                               \      \     \            
                      |                               |      |     |            
                      A                               T      T     G
706       945894    .......AC..AT.........G....G.C....T..C...T....GA............  945831
                                 \                      \     \                 
                                 |                      |     |                 
                                 T                      G    GT
706       803100    ..-....T.G.A........A.G....                                   803125
706       738374    .......T.T.A...TT.....G....G.C....T..T...T....G.............  738311
                          \                            \      \                 
                          |                            |      |                 
                          T                            T     GC
706       743021    .......T.T.A...TT.....G....G.C....T..T...T....G.............  742958
                          \                            \      \                 
                          |                            |      |                 
                          T                            T     GC
706       554942    .......T..TA..A.A.....G....G.C...TG..T...T....G...........    554881
                          \                          \      \                   
                          |                          |      |                   
                          T                          T     GC
706       682037    .......A...A..A.......G...........                            682003
                             \                                                  
                             |                                                  
                             T
647       701473    ......TA...A....                                              701458
647       1385046   .......A...A....A...A.G...CA.C....T.A..GT....CG..........A..  1385112
                         \                              \                       
                         |                              |                       
                     AAAAT                             GT
647       745945    ..T....AC..A.........AGG...G.A....T.GT..A..A..G.............  745884
                                                                  \             
                                                                  |             
                                                                 CA
647       384697    ........                                                      384704
647       392428    .......A...A..A.......G....A.C....T.A...CA....G........T....  392366
                                                        \       \               
                                                        |       |               
                                                       GT       A
647       1397873   G.G...CT...A...                                               1397859
647       388218    .......A...A..........G..A.C.C.......T....                    388176
                                                      \                         
                                                      |                         
                                                      C
647       1389282   ...........A..........G....A......G..AG..CA..C.......G......  1389221
                              \                       \                         
                              |                       |                         
                              G                       T
647       1204902   .......A.T.A...........G...G.C....G..A...C.A.........G.TT...  1204964
                                                      \      \                  
                                                      |      |                  
                                                      T     CA
647       1128227   .......A...A..........G....G.C.T..A..AG..TG....-....C.......  1128168
                                                      \                         
                                                      |                         
                                                      T
647       1132976   .......A...A..........G....G.C.T..A..AG..TG....-....C.......  1132917
                                                      \                         
                                                      |                         
                                                      T
647       1013834   .......A...A...TA..A..G....G.G....G..A.....A..G.......C.....  1013897
                                                      \          \              
                                                      |          |              
                                                      A        CTT
647       1304192   .......A..GA.........TG....AT....                             1304160
647       373540    TA.....C.G.A.......A..G....G.C....G..T...C....G.A.......T...  373602
                                                      \      \                  
                                                      |      |                  
                                                      T     CA
647       374978    ...........A..A.......G....G.C....T.GT...T....G...........T.  374916
                                                            \                   
                                                            |                   
                                                          AGT
647       649865    ......--...A..CA.T.AA......G......                            649834
647       445898    C......A...A.G..A.....GG...A.C....T..A...C....G.........      445957
                      \                                 \    \                  
                      |                                 |    |                  
                      A                                 A   CA
647       296341    .......A...A..........G....G.C.T..TA.T...C....G.............  296403
                                                      \     \                   
                                                      |     |                   
                                                      T    GT
647       316299    .......A...A.....A.A..G...--.C....T.GC..A.....G.............  316240
                                                              \                 
                                                              |                 
                                                             TA
647       673036    .......A...A.....T....G....A.C....T.GT..AC...C..............  672971
                         \                                 \         \          
                         |                                 |         |          
                         G                               GAG        AA
647       704916    ..........GA..........C..-.A......A.CA...C....G..C.T.G......  704855
                                                      \      \                  
                                                      |      |                  
                                                      T     CA
647       684883    ...........A........C.GT.T...C....T...G..C....G...........T.  684821
                                                        \   \                   
                                                        |   |                   
                                                        A  GC
647       687352    ...........A........C.GT.T...C....T...G..C....G...........T.  687290
                                                        \   \                   
                                                        |   |                   
                                                        A  GC
647       569907    ......TA.G.A..........G....G......                            569940
647       798767    .A.....AA....                                                 798779
647       808229    .A...                                                         808233
647       704039    ......GC...A..                                                704052
647       823562    ...........A..........G....A.C....T.GT...C....G.......C..     823621
                                                            \                   
                                                            |                   
                                                          AGC
647       319031    .......-...A.....T.A..G....G.C....G..A........T.............  319092
                                                      \      \  \               
                                                      |      |  |               
                                                      T      T  T
647       311111         ..A...A.G........G......C.......T..A..A..G.............  311054
                                                                 \              
                                                                 |              
                                                               CCT
647       382052    ...........A....TT....GT...A.C....G..AG..C....G........TT...  381989
                             \                        \      \                  
                             |                        |      |                  
                             A                        T     CA
647       1306722   .A..C..A...A..........G....G.C...                             1306687
                     \                                                          
                     |                                                          
                    AAC
647       1149834   G......TA..A..........G....G.C....T..T...C....G.A...........  1149896
                                                        \     \                 
                                                        |     |                 
                                                        G    GA
647       1207518   .A.....AA..A..A.....A.G....G.C....T..T........G.............  1207456
                                                       \      \                 
                                                       |      |                 
                                                       A     GC
647       810929    .......CA..AT.........G....G.C....A.A.T.A.............C...    810990
                          \                                    \                
                          |                                    |                
                          T                                  GCT
647       1113029   .......-...A.....A.A..G....A.C....                            1113061
647       362115    .......AC..A..........G....A.....TT.GT..A..A..G.A...........  362052
                                                 \               \              
                                                 |               |              
                                                 C             CTG
647       1072160   ..T....AC..A..A......AG....G.C.......T...C....G....A.....     1072099
                                  \                    \    \                   
                                  |                    |    |                   
                                 AC                    A   GT
647       440122    ......--...A..A....A....A..A.C...                             440152
647       1200023   ....T..T...A..........G.CA.AAC....G..A...C....G...........    1199956
                             \                        \      \                  
                             |                        |      |                  
                       TTTTTTA                        T     CA
647       183924    ........A..A..........G....G.C....T..C...T....G.............  183861
                          \                            \      \                 
                          |                            |      |                 
                          T                            A     GC
647       706444    .......A...A..........G....G.C....                            706479
                         \                                                      
                         |                                                      
                        AC
647       707642    .......A...A..........G....G.C....                            707677
                         \                                                      
                         |                                                      
                        AC
647       482334    .......A...A..T.......G.....TC.T..T..T...T....G.............  482265
                            \                           \     \                 
                            |                           |     |                 
                      AATAAAA                           G    AC
647       697508    .......A.T.A..........G...CA.C....T..A........G.............  697445
                            \                          \     \  \               
                            |                          |     |  |               
                            A                          A     T  T
647       1095764   .......-----..........G....G.C...A...T...C....G.............  1095821
                                                       \      \                 
                                                       |      |                 
                                                       A     AT
647       488553    ......TAC...........A.G....G.C....T....GT....CT.............  488616
                                 \                      \           \           
                                 |                      |           |           
                                 T                     GT           A
647       735645    .......A...A......C....-...G.C....T..A...C...C.....A........  735708
                      \                                \    \                   
                      |                                |    |                   
                     TT                                A   AT
647       492033    .......T...-..........G...CG.C....G..T........G.A.....-.....  491974
                                                      \      \                  
                                                      |      |                  
                                                      T      T
647       492339    .......T...-..........G...CG.C....G..T........G.A.....-.....  492280
                                                      \      \                  
                                                      |      |                  
                                                      T      T
647       1189898   .........---.......A..G..A.A.C....T..T...T...AG....T........  1189957
                                                      \      \                  
                                                      |      |                  
                                                      T     AA
624       832188    .......A...A..T...C...G....G.C....T.GT.GC..TG.G..........T..  832250
                                                              \                 
                                                              |                 
                                                            CAT
624       478956    .......A...A........A......G.C....T..AG..C....G........T.T..  478895
                                                             \                  
                                                             |                  
                                                            CT
624       612179    .......A...A..........GT...G.C....T.GT...C.T..G..........T..  612241
                                                             \                  
                                                             |                  
                                                           TTA
624       1167582   ..T....C...A...AT.....G....G.CA...G..A........G.........T.A.  1167520
                                                      \      \ \                
                                                      |      | |                
                                                      T      T T
624       1330529   .......A.C.A.......A.TG....A.C....T.....                      1330568
624       1079806   ...G..GA...A...CT.....-....G.C....T.GT...C....G.....C......   1079867
                     \                                      \                   
                     |                                      |                   
                     G                                    AGT
624       1084549   ...G..GA...A...CT.....-....G.C....T.GT...C....G.....C......   1084610
                     \                                      \                   
                     |                                      |                   
                     G                                    AGT
624       1058472   ...........A....A.....G....G.C....G.AC.C.C....G..C..........  1058534
                                                        \                       
                                                        |                       
                                                      GTT
624       174225    .......T...A....A..A.A.....A..                                174256
                           \                                                    
                           |                                                    
                          AT
624       1089050   T..G..GA.C.A..........G..A.A.AC..........C....G...........TG  1089112
                                                       \    \                   
                                                       |    |                   
                                                       G   AT
624       670075    .......A..............GG..CACC....G..C...C....G...........    670135
                                                      \      \                  
                                                      |      |                  
                                                      T     TC
624       696654    ......TA.T.A..A.......G...GG.C....G..T...C....G...........    696594
                                                      \      \                  
                                                      |      |                  
                                                      T     CC
624       854408    .......TA..A.G........G....G.C....G..A........G........T....  854470
                                                      \      \   \              
                                                      |      |   |              
                                                      A      C   T
624       937674    .......C.G.A.......A.AG..A.AAC....G..A.................       937617
                                                      \      \  \               
                                                      |      |  |               
                                                      T      T  A
624       455206    ......CA...A....A.C...GG...A.C....A.G..GA..A....              455254
                                      \                                         
                                      |                                         
                                      G
624       482858    ......CA...A..........G...GG.C....G..T...C....GAA.........    482798
                                                     \      \                   
                                                     |      |                   
                                                     G     GT
624       1215646   ......TT..TA.....T..A.GG.....C...                             1215678
624       1217854   .......A...A..........G....GTC..T.T.GT...T.T...T..........    1217914
                                                           \                    
                                                           |                    
                                                         GAG
624       1101192   ..G.T..A...AG.........G....A...TGTG..A...C....G.............  1101129
                                                 \           \                  
                                                 |           |                  
                                                 C         CGC
624       151192    .......A...A.......A.AG......C....T.G....C.T..G..A........A.  151255
                                                \           \                   
                                                |           |                   
                                                A         AGC
624       1069954   .......A...A........A.G...-----A.A.T.AG.AC..A.G.............  1069900
624       1184229   .......A...A...A.T...AG....A.C....T.A...AT....G.............  1184167
                                                        \   \                   
                                                        |   |                   
                                                       GT   C
624       1045853   .......AAT.A....A...A.G....A.C....T.GT..A...................  1045915
                                                              \                 
                                                              |                 
                                                            TGC
624       267811    .......A..CA..A.......G..                                     267787
624       274702    .......A..CA..A.......G..                                     274678
624       859655    .......A...A........A.G.G..G.C....G..T...A.G..G........T....  859719
                     \                                  \    \                  
                     |                                  |    |                  
                    TTT                                 A    C
624       954788    .......AA...G.........G....G.C....G..A........G.........T...  954850
                                                      \      \  \               
                                                      |      |  |               
                                                      T      T  T
624       299084    .G....CA.CT.....A.C...G....G......T..A..C.....G...........    299143
                                                        \                       
                                                        |                       
                                                       GT
624       182355    ....G..A...A...AT.....-..A.A.C....T.A..GCA...CT.....CT......  182295
                                                        \                       
                                                        |                       
                                                       GT
624       1107360   ...........-....A....TG...C..C....TAAT...C....G..C......T...  1107296
                        \                                   \                   
                        |                                   |                   
                      AAT                                 AGT
624       256510    ..GG.......A...T....A.G....G.C....                            256476
                            \                                                   
                            |                                                   
                            T
624       537509    .......A...A..........G....G.C....T..T...CA...............    537571
                                  \    \                \          \            
                                  |    |                |          |            
                                  T    G                A         TG
624       965418    .......A....-G........                                        965440
                      \                                                         
                      |                                                         
                     AA
624       971930    .......A....-G........                                        971952
                      \                                                         
                      |                                                         
                     AA
624       972911    .......A....-G........                                        972933
                      \                                                         
                      |                                                         
                     AA
624       343911    .C...TTT.......T......                                        343933
                       \                                                        
                       |                                                        
                       G
624       1011331   G.....TA...A...............AA.....                            1011296
                             \                                                  
                             |                                                  
                            TT
624       1103670   ..-....T...A..........G.CA.A.C....T.GT...C.TG.G.....G.......  1103609
                                                            \                   
                                                            |                   
                                                          TGT
624       1034370   ......CA...A....T.....G....-.C....T..T...C....G............G  1034309
                              \                         \     \                 
                              |                         |     |                 
                              C                         G     A
624       924519    ......TT..--..A......AG....A.C....G..A...C....G........T.T.G  924580
                                               \      \      \                  
                                               |      |      |                  
                                               A      A     CA
624       1278401   ......TTG..A.......A..G..                                     1278425
624       1282751   ......TTG..A.......A..G..                                     1282775
624       684365    .......A...A..........G..A.G.C....T......C....G.............  684429
                      \                                 \     \                 
                      |                                 |     |                 
                     TA                                 G    TC
624       686524    .......A...A..........G..A.G.C....T......C....G.............  686588
                      \                                 \     \                 
                      |                                 |     |                 
                     TA                                 G    TC
624       1231268   ......TAC..A..A.......G....G.C....T....G.....CT.............  1231331
                                 \                      \           \           
                                 |                      |           |           
                                 T                     GT           A
624       547995    ......T.C..A..........GG...G.C....T.G..GT.....G...........    548055
                                 \                       \                      
                                 |                       |                      
                                 T                      TC
624       10823     ......TAC..A..........G..T.G.C.T..T....GA.....G.............  10886
                                 \                      \      \                
                                 |                      |      |                
                                 T                     GT      A
624       155125    .......TA..A..........G....A.C....G..A......T.G.....C.......  155061
                      \                               \      \  \               
                      |                               |      |  |               
                     AA                               T      T  T
624       1024239   .......A...A.........AG....G.C....G..T...C....C...........    1024176
                               \                      \      \                  
                               |                      |      |                  
                             AAG                      T     CA
624       1193788   .......A..............G....A.C....                            1193751
                               \                                                
                               |                                                
                            AAAG
624       231530    ..T....A...A....A....AG....G.C....G..A...C...AG....T........  231593
                               \                      \      \                  
                               |                      |      |                  
                               T                      T     AA
624       904416    ........A..A........C.G....G.C....T..T........G.............  904353
                          \                             \    \ \                
                          |                             |    | |                
                          T                             G    T T
624       926969    ........A..A........C.G....G.C....T..T........G.............  926906
                          \                             \    \ \                
                          |                             |    | |                
                          T                             G    T T
624       949727    .......CA..A..........G..A.A.C.......A...C....G..C.A.G......  949790
                          \                            \    \                   
                          |                            |    |                   
                          C                            A   GT
624       640195    ......TAC...C.........G...CA.CC...T....G......GA............  640258
                              \                         \   \                   
                              |                         |   |                   
                              G                        GT   T
624       368256    ........-------.......GG...G.C....T.GT.GA.....G.............  368310
                                                               \                
                                                               |                
                                                              AC
624       1170703   .......T...A..........GG..GG.C....T..T...T....G............T  1170640
                            \                           \     \                 
                            |                           |     |                 
                            A                           G    GC
624       931122    ......--..............G....G.C....T...G..T....G.............  931059
                              \   \                     \     \                 
                              |   |                     |     |                 
                              C  TA                     G    GC
624       761428    ......TAA..A..........G....G.C....T...G..T....G............G  761491
                                 \                      \     \                 
                                 |                      |     |                 
                                 C                      G    GC
624       1297261   ......TA...A..........GC...G.G....T..T........G.............  1297198
                                  \                     \    \ \                
                                  |                     |    | |                
                                  A                     G    T T
624       1114566   --------...A...A......-....G.C..G.T.A...T.....T.............  1114619
                                                        \           \           
                                                        |           |           
                                                       GT           A
610       520581    .......A...A....A...T.G....G.C.T..T.G....A....T...........T.  520644
                      \                                   \  \                  
                      |                                   |  |                  
                      A                                   T CA
610       521953    .......A............T.GG...G.C..GTG..T........G...........    521894
                                                             \   \              
                                                             |   |              
                                                             A   T
610       817433    .AT....AA.....---.....GT...A.C....T..A...C....G.........T...  817374
                                                      \     \                   
                                                      |     |                   
                                                      T    GT
610       298005    .......A...A...............                                   297976
                                  \    \                                        
                                  |    |                                        
                                 GG    G
610       1253974   ..T....A...A........A.G....G.C....T.AT..A.....G......         1253922
610       316072    .......A..TA....A..A..G..A.A......TAGA..A.....G....T..C.....  316010
                                                               \                
                                                               |                
                                                             AAT
610       357158    .......A.T.A....T.....G...AA.C....T.CT...C.A..G........GT.T.  357097
                                                             \                  
                                                             |                  
                                                            TA
610       498895    .-......GTG..CA.......-..A.A.C....G...C..C....G....T........  498955
                                                      \      \                  
                                                      |      |                  
                                                      T     CA
610       265883    .....TTA..TA...............G.C....G..T...C....G..........A..  265821
                                                      \      \                  
                                                      |      |                  
                                                      T     TA
610       263302    ......CA...A...T......G.G..G.C....T..T...TG...............T.  263240
                                                        \         \             
                                                        |         |             
                                                        G        CC
610       294383    .......-.....G..A.....GC.T.A.C...AT.A.GT.T..T.G...........T.  294441
610       291414    .......A...A.......A.......A.C....G..T...C....GCA...........  291351
                                                      \      \                \ 
                                                      |      |                | 
                                                      T     CA                T
610       230076    .......T.T.A.....A....GG...A.C...TA..AG.................      230018
                                                    \          \                
                                                    |          |                
                                                    A         CT
610       290744    ......CA...A........A.G....G.C....T..AG..CA...G.............  290810
                                                       \        \               
                                                       |        |               
                                                       A   ATCTGG
610       242409    ......CA...A.......AA......A.C.........GCA...CT....T...T....  242348
                                                       \ \                      
                                                       | |                      
                                                       A A
610       227554    ......GA...A.T........G....G......                            227587
610       274508    .......A...A....A...CAG..A.A.C....G..A.....T..G........T....  274447
                                                      \      \                  
                                                      |      |                  
                                                      T      T
610       125998    .......A...A.......A..T....GAC....G..T...TA...G.T...........  126060
                                                      \           \             
                                                      |           |             
                                                      T          CC
610       134729    .......A...A.......A..T....GAC....G..T...TA...G.T...........  134791
                                                      \           \             
                                                      |           |             
                                                      T          CC
610       339313    .......A...A........A......A.....                             339345
610       9698      .......AC..A....A.....C.G..A.C.....T...GT.....G...........    9757
                                                     \                          
                                                     |                          
                                                    GT
610       206657    .......A...A.....T.T....CA.A.C....T.GT..A.....T..A..........  206595
                                                               \        \       
                                                               |        |       
                                                              AT        T
610       328910    .....G..-GGT.G...A.........A.C...AT.AC..A...T.G........T....  328848
                                       \                      \                 
                                       |                      |                 
                                       A                    CAC
610       307050    .C....TA...A..........GCCA.A...T..G..A...T..................  306987
                                                      \      \       \          
                                                      |      |       |          
                                                      T     TA       T
610       505935    ......TA...A...............G.C....T..T...C....G.........      505877
                                                        \    \                  
                                                        |    |                  
                                                        A   CA
610       292981    .......A.T.A..A.....A.G....A......T.-....TT...G............   292920
                                                            \                   
                                                            |                   
                                                         GAGT
610       202562    .......A...A........A.G....                                   202588
610       1179496   .......A...A..........T..A.G......G..T...C....GA.......       1179553
                                                      \      \                  
                                                      |      |                  
                                                      T     CA
610       237689    .......A...TCG........G....G.C...                             237721
610       563111      .....T...A..........G..A.G.C....T..TT.A.....G............T  563051
                                                               \                
                                                               |                
                                                             ACC
610       64440     .......T...-.........A.....A.C....                            64472
610       79124     .......T...-.........A.....A.C....                            79156
610       189643    .......A............A........C..T.T.AT..T.T...GA............  189575
                                       \                \                       
                                       |                |                       
                                 GAGGATG               GT
610       198001    .......A............A........C..T.T.AT..T.T...GA............  197933
                                       \                \                       
                                       |                |                       
                                 GAGGATG               GT
610       1444856   ......--...A...........G...A.C....                            1444825
610       834693    ......TA...A..A.......G......C....T..T...CA...C...........G.  834630
                                     \                 \        \               
                                     |                 |        |               
                                     A                 A       TC
610       308029    ....T......A..A........-...GAA....T..C..AC....G.............  307968
                                                        \     \                 
                                                        |     |                 
                                                        G    AT
610       31530     ...G..TAC..A..A.......G....G.C....T..A........G.............  31594
                                     \                  \        \              
                                     |                  |        |              
                                    AC                 GT        C
610       1453730   .....-------....A.....C....AC.....G..AG..C...........--T....  1453677
                                                      \      \                  
                                                      |      |                  
                                                      T     CA
610       299493    .......CA.............G....G.C....T.G....TG..AGA............  299432
                          \                               \                     
                          |                               |                     
                          T                               C
610       331583    .......A...A..........-....A.C....G..A....T...G........A....  331522
                                                      \       \                 
                                                      |       |                 
                                                      T      AC
610       1315165   .......A...A..A.......G...AG.G....T......C....G........T..T.  1315102
                             \                          \  \                    
                             |                          |  |                    
                             C                         GT  G
610       38523     ...G...CA..T....A.....G....G.C....T..A........G.............  38587
                          \           \                 \        \              
                          |           |                 |        |              
                          T           C                GT        C
610       45985     ...G...CA..T....A.....G....G.C....T..A........G.............  46049
                          \           \                 \        \              
                          |           |                 |        |              
                          T           C                GT        C
610       150710    .......A...A...............G.C....                            150745
                       \          \                                             
                       |          |                                             
                       T          T
579       256866    .....-------..........GG.-.G.G....ATA..G......G.............  256812
                                                      \         \               
                                                      |         |               
                                                     TA         T
579       1301618   ..G....A...A....A...AA.....A.C....T.GT..AC....G....T........  1301556
                                                            \                   
                                                            |                   
                                                          ATC
579       1506710   .......A.G.A.T..A.....T..                                     1506686
579       1459883   .......A...A....A..CA.G..A.AA.....G..A...A.....T............  1459944
                                                      \      \                  
                                                      |      |                  
                                                      T      C
579       1500012   .......A.G.A.T..A.....T..                                     1499988
579       952770    .......AC..A......C.A.G....G.G....G..T...C.............T....  952832
                                                      \      \                  
                                                      |      |                  
                                                      T     TA
579       1288636   .......A...A.....G.A..G...CA.C....T.GC...C....G........AT...  1288574
                                                            \                   
                                                            |                   
                                                          AGT
579       565978    .......A...A....A.....G....                                   566004
579       458876    ...G...A...A..........G....G.C....T..T...C....GAA...........  458938
                                                        \     \                 
                                                        |     |                 
                                                        G    GC
579       851479    ..G....A...A..........G..A.A.C....A...G..C..T.G...........T.  851417
                                                      \      \                  
                                                      |      |                  
                                                      T     AA
579       620341    .......A...A.......A...                                       620319
579       625192    .......A...A.......A...                                       625170
579       1221822   .......A...A....C..A..-....A.C....                            1221790
579       247928    .......A...A..A..T.........G.C....G...T.A...................  247866
                                                      \        \                
                                                      |        |                
                                                      A       CT
579       1109172   .......-...A....A.....G..                                     1109195
579       1320136   .G.....A...A..........G.....TC....T..T...T....GA............  1320073
                                  \                     \     \                 
                                  |                     |     |                 
                                  A                     G    GT
579       343083    .......A...A.G...T.........G.C....                            343049
                      \                                                         
                      |                                                         
                      A
579       1359038   .......A...-..A......T...A.A......T.GTT.......G........T..    1358979
                                                              \                 
                                                              |                 
                                                            TAC
579       1361435   .......A...-..A......T...A.A......T.GTT.......G........T..    1361376
                                                              \                 
                                                              |                 
                                                            TAC
579       1205372   ...........A...A.T......CA.G.C....T......T....G.............  1205308
                           \                           \      \                 
                           |                           |      |                 
                          AA                           A     GT
579       1383043   ......--...A.....T....G....A.....                             1383013
564       1310696   T....GTT.G.A...A......G....A.C......                          1310661
564       1313236   T....GTT.G.A...A......G....A.C......                          1313201
564       784760    ........                                                      784753
564       1206120   ..G....A........A.....GC...G.C....T.-....A..................  1206056
                     \                                        \                 
                     |                                        |                 
                    AT                                     GTGC
564       1204988   .......A.TGA....A.....GC...G.C.T..T.AT..A.....G.............  1205049
                                                              \                 
                                                              |                 
                                                             TA
564       193270    .......T...AT..............G.C....T.GT..A..T..T...........T.  193335
                                                                     \          
                                                                     |          
                                                                GTTTAA
564       1501421   .......A...A..........G...CA.C....G..T........G.........T...  1501483
                                                      \      \  \               
                                                      |      |  |               
                                                      T      T  T
564       387587    .......A...A..........G...AGAC....T..A...C..T.G...........T.  387525
                                                        \    \                  
                                                        |    |                  
                                                        A   CA
564       347488    .......A...A..A....A..G....G.C....G..T...C....G......G......  347426
                                                      \     \                   
                                                      |     |                   
                                                      T    GT
564       1592363   ......CA...A......C...G....G.C..C.G..T...C....G......G....T.  1592425
                                                      \      \                  
                                                      |      |                  
                                                      T     TA
564       1343580   .......A...A....A....AG....A.G.....A....AC..T..A.........T..  1343518
                                                      \     \                   
                                                      |     |                   
                                                      C    AT
564       406199    ....C..A.G.A.......T..GG...A.C....GT....T.....G.....C.G.....  406137
                                                      \         \               
                                                      |         |               
                                                     TA         T
564       1565257   ......TA...A.G........G...GG.C....-..CC..C....G.A...........  1565197
                                                            \                   
                                                            |                   
                                                           TT
564       967370    ..G....C...A...............G.C....G..AG..T....G.............  967430
                                                     \                          
                                                     |                          
                                                     G
564       712883    .......T...A....A.........--....G.T..T...C....G.............  712947
                             \             \            \     \                 
                             |             |            |     |                 
                           TAA             C            G    AC
564       1038528   ......--...A.G........G..                                     1038550
564       175211    ..G...TA..............G....G.C....T....T.CT...G.............  175145
                                                        \                       
                                                        |                       
                                                  GTGTGGT
564       37603     .......TA..A..........G....G.C....T....T.C....G........G..    37542
                          \                             \  \                    
                          |                             |  |                    
                          T                            GT  G
564       951789    .A.G...A.TTA..A.A.....G....G.CC...G..T...C..A.G...........    951729
                                                      \      \                  
                                                      |      |                  
                                                      T     TA
564       402712    .......A...A..T.T...A.G.....                                  402685
564       931236    .......A...A....A.....G....A.C....G..A.....T..G.............  931174
                                                     \       \                  
                                                     |       |                  
                                                     G      CA
564       1522567   .......A...A.........AG....G...T.AT......C....GA............  1522629
                                                        \    \                  
                                                        |    |                  
                                                        A   CA
564       120417    .......A...A....C.....                                        120440
                                  \                                             
                                  |                                             
                                 CG
564       525106    .......A...A..........-....G.C....G..T...C....GA..........    525047
                                                      \     \                   
                                                      |     |                   
                                                      T    GT
564       982618    ...........C...A......-T...G.C....A.A.C.CC...AG.............  982556
                                                      \                         
                                                      |                         
                                                   TGGT
564       1492512   .......A...A..........G....A.C....T.GT........G.........T...  1492576
                      \                                       \                 
                      |                                       |                 
                     AA                                     AGC
564       908742    .......A.C.A..........G....A.C....G......T....G....T........  908677
                     \                                \      \                  
                     |                                |      |                  
                    TTT                               T     TA
564       968542    .......T...-..........-....G.C....G..T...CT...G..........     968599
                                                      \      \                  
                                                      |      |                  
                                                      T     CA
564       205281    .......-..TA.....G.........A.C....                            205249
564       1591501   ..T....A..--....T...A.-....A.C....T.GT.T.C....G....T...T....  1591442
                                                           \                    
                                                           |                    
                                                         GAG
564       1220373   .......A.........A....G....G..C..TG.AT..AC....G...........    1220433
                                                 \          \                   
                                                 |          |                   
                                                 C         AC
564       1334256   .......A...A.......                                           1334238
564       1563708   .C.C...A...A.........                                         1563688
564       195638    .......A...A......A...GG...GA.....                            195673
                             \                                                  
                             |                                                  
                            TA
564       617292    ...G.......A......A.A.G....A.C....TTAT..A.............C.....  617229
                         \                                     \                
                         |                                     |                
                         T                                   AAA
564       1250159   ....G.TT...A...............A.C....T.A..CA..T..G.............  1250095
                             \                                 \                
                             |                                 |                
                            TA                               ACT
564       50067     .......A...AT...A.A......A.A......                            50102
                         \               \                                      
                         |               |                                      
                         T               A
564       139845    ..T...---..T..T........                                       139864
564       612719    .........C.A....A.....G....AC....TG..T...C....G...........T.  612781
                                               \            \                   
                                               |            |                   
                                               G           TT
564       678576    T.....--C..A..........G....G.C....                            678607
564       913698    -......A..CA...............G.C....T.C....C....GA............  913759
                                                        \  \                    
                                                        |  |                    
                                                       GT  G
564       929774    .......A...A..........C...CA.CAA...A.-----....G.........T...  929719
                      \                                                         
                      |                                                         
                      A
564       888870    ......TAC.TA..........G....G.C....T.GT.....T....-...........  888930
                                  \                          \                  
                                  |                          |                  
                                  T                          T
564       464145    ......CAC..A..........G....G.C....T.G..GT....CT.............  464208
                                 \                       \          \           
                                 |                       |          |           
                                 T                      TC          A
564       973433    ......--...A.T.............G.C...AT.GT...C....G........       973488
                                                           \                    
                                                           |                    
                                                         AAG
564       165163    ..-........A...AA........A.A.C....G..A........G.A...........  165227
                                                      \      \  \               
                                                      |      |  |               
                                                      T      T TCTG
564       54042     .......T...A..........G....G.C.T..T..T.......CT...........T.  53980
                          \                             \    \                  
                          |                             |    |                  
                          T                             G    T
564       153965    .......CA..A...............G.C.........T.C....GA......C.....  153902
                          \                             \  \                    
                          |                             |  |                    
                          T                            AT  G
564       1279096   ......TA...A..........-....G.C....G..A...C....G.............  1279035
                                                      \      \                  
                                                      |      |                  
                                                      T     CA
564       637049    ......TAA..-....A.....G....G.C....T.GTT.......G..A..........  636988
                                                              \                 
                                                              |                 
                                                            TGT
564       1031932   ......--...A.......A..G....G.C....G..AT.AC.T..G.......C.....  1031990
                                                      \                         
                                                      |                         
                                                      T
564       609989    .......A...--..............G.C....T.GT...C....G....G....TT..  609928
                      \                                     \                   
                      |                                     |                   
                      T                                   AGT
564       122021    .AT.T...A..-....T..........G.C....T..T........G.............  121961
                                                        \    \                  
                                                        |    |                  
                                                        G    T
564       361318    ......CA...C...............G.C.A..G..T...C....G...........    361255
                                  \                   \      \                  
                                  |                   |      |                  
                                AAA                   T     TA
547       300876    G......A...A.........A.....G.C....T.GT........G............   300816
                                                           \ \                  
                                                           | |                  
                                                           G T
547       502579    .C.....A...A......C.T.G..A.A...A..T..A........G.............  502643
                             \                          \    \  \               
                             |                          |    |  |               
                            TT                          G    T  T
547       393881    .......A...A....A..A..G....G.C....G..T.......C............    393942
                             \                        \      \     \            
                             |                        |      |     |            
                             A                        T      T     G
547       407190    .......A...A....A..A..G....G.C....G..T.......C............    407251
                             \                        \      \     \            
                             |                        |      |     |            
                             A                        T      T     G
547       610442    .......A...AT.........CC...A.C....T.AC..T.....G........T....  610504
                                                        \      \                
                                                        |      |                
                                                       GC      T
547       372066    .......A...A..AA.G....G....A.C....A.AC...C....G.......C.....  372004
                                                            \                   
                                                            |                   
                                                          AAT
547       374332    .......A...A..AA.G....G....A.C....A.AC...C....G.......C.....  374270
                                                            \                   
                                                            |                   
                                                          AAT
547       366995    .......A...A..AA.G....G....A.C....A.AC...C....G......         366940
                                                            \                   
                                                            |                   
                                                          AAT
547       350400    C......A.T.A..........G....A.C...                             350432
547       361046    .......A...A....A.....G....A.C....T......T....G.............  360984
                                                        \   \                   
                                                        |   |                   
                                                       GT   T
547       697861    ......TA...A....A.....G....GA.....G..A....T.T.GA.....C......  697922
                                                      \      \                  
                                                      |      |                  
                                                      T      T
547       387501    ....G......A..........G....G.C...                             387533
547       400735    ....G......A..........G....G.C...                             400767
547       551827    .CC....A...A..........G....A.G....G......C....GCA......T....  551765
                                                      \     \                   
                                                      |     |                   
                                                      T    GT
547       367423    ......TA...A.............T.G......G..T...CT...G...........T.  367485
                                                      \      \                  
                                                      |      |                  
                                                      T     CA
547       374760    ......TA...A.............T.G......G..T...CT...G...........T.  374822
                                                      \      \                  
                                                      |      |                  
                                                      T     CA
547       626414    .......A...A..A.....A.G....A.A.A.TG..A...T....G..........     626355
                                                 \           \                  
                                                 |           |                  
                                                 C          CA
547       670086    ..T....A...A.G........GT...G.C....T..C...C....GT............  670022
                                                \       \     \                 
                                                |       |     |                 
                                               TG       G    AT
547       286175    .......-...A..........G....A.C...--.....A.....G........T....  286237
                                      \                       \                 
                                      |                       |                 
                                      T                   AGCTC
547       191840    .....C..A..A.....T....G...GA.C....                            191806
                            \                                                   
                            |                                                   
                            A
547       199683    .....C..A..A.....T....G...GA.C....                            199649
                            \                                                   
                            |                                                   
                            A
547       248422    .......A.T.A..........TG.A.A.C....A.....AC....G...........T.  248484
                                                      \  \  \                   
                                                      |  |  |                   
                                                      T  A  C
547       682090    ....G..A...A..........G....G.C...TG..T........G.....G.....    682150
                                                    \        \  \               
                                                    |        |  |               
                                                    A        T  T
547       385496    ...........A......A...C.A..A.C....T.GT..A.....T.............  385559
                             \                                 \     \          
                             |                                 |     |          
                             A                                TT     A
547       398695    ...........A......A...C.A..A.C....T.GT..A.....T.............  398758
                             \                                 \     \          
                             |                                 |     |          
                             A                                TT     A
547       443558    T.TT...A...A...............G.C....G..A...C................T.  443620
                                                      \      \                  
                                                      |      |                  
                                                      T     CA
547       600333    ...G...--......                                               600345
547       355264    ......TT...A.G..A.....                                        355285
547       511751    ........                                                      511744
547       532465    ..T........A....A...                                          532484
547       345051    .......A..............G....A......                            345085
                         \                                                      
                         |                                                      
                         T
547       1318667   .....T.A...AT.T.A............C....T.GA..A..T...........T....  1318604
                     \                                      \                   
                     |                                      |                   
                     A                                    AGC
547       306019    .......A...A..........G....A.C....T..T........G.....G....     305959
                                       \                \   \                   
                                       |                |   |                   
                                       G                A  GT
547       425776    .                                                             425776
547       481191    ......--..CA........A.G....G......T.GC.TA.....G....T.G....A.  481251
                                                               \                
                                                               |                
                                                             ACT
547       92775     .......                                                       92781
547       519795    .......------..............GAC....G..T...C....G............   519740
                                                      \     \                   
                                                      |     |                   
                                                      T    GT
547       627931    .......-...A....A.....G....A.C....T.GT.GA.....G.......CT....  627992
                                                               \                
                                                               |                
                                                             ACT
547       446550    ..T.....A.....                                                446563
547       455251    ..T.....A.....                                                455264
547       457475    ..T.....A.....                                                457488
547       424890    .....---...A....A.....T....A.C....G..A...A...C......C....T..  424948
                                                      \      \                  
                                                      |      |                  
                                                      T      C
547       379465    ......TA...A.........AG...........G..T...C....G.......C..     379525
                                  \                   \     \                   
                                  |                   |     |                   
                                  A                   T    AT
547       390093      .....A...A.....G.........A.G....A..A..A...................  390032
                                                       \       \                
                                                       |       |                
                                                       A     ACC
547       403684      .....A...A.....G.........A.G....A..A..A...................  403623
                                                       \       \                
                                                       |       |                
                                                       A     ACC
547       630315    .......A...A....AT.T.......AC..GGTG.............A....G......  630252
                                           \   \              \                 
                                           |   |              |                 
                                           G   A             GC
547       128570    ..T....A...A..........-....A.C....T.GT.GA.....G...C.....T...  128631
                                                               \                
                                                               |                
                                                             ACT
547       595976    .......T...-..A.....CAG....A.C....G..A..........A........T..  595915
                                                      \      \  \               
                                                      |      |  |               
                                                      A      T  T
405       1434544   ...T...A...A...........C...A.C....T.A..GT.....G....T........  1434612
                      \                                 \       \               
                      |                                 |       |               
                    TTAAAA                             GT       T
405       1441392   ...T...A...A...........C...A.C....T.A..GT.....G....T........  1441460
                      \                                 \       \               
                      |                                 |       |               
                    TTAAAA                             GT       T
405       1446095   ...T...A...A...........C...A.C....T.A..GT.....G....T........  1446163
                      \                                 \       \               
                      |                                 |       |               
                    TTAAAA                             GT       T
405       1255184   ...T...A...A.....A..CA.....G.C.T..T.AT..A..T...C.......TA...  1255123
                                                               \                
                                                               |                
                                                              AA
405       1752129   ......--....G.AA.T..A.G.C..A.C....T.GT.T.C.............T.A..  1752069
                                                           \                    
                                                           |                    
                                                         GAG
405       1066682   .......AA..T.............A.A.C...                             1066717
                                \                                               
                                |                                               
                              GAA
405       1135579   .......C...A..                                                1135592
405       582898    ...G...A...A........A.G....G.C..T.T....GTA...CT..G.GG.......  582959
                                                         \                      
                                                         |                      
                                                        TA
405       597142    ...G...A...A........A.G....G.C..T.T....GTA...CT..G.GG.......  597203
                                                         \                      
                                                         |                      
                                                        TA
405       722037    .....T.AAT............GG...A.C........G...T...G........G....  721970
                                                   \     \                      
                                                   |     |                      
                                               CCGCC   GTG
405       731318    .......A...A........A.G....ACC....T.GT..A.....GTA..A........  731256
                                                               \                
                                                               |                
                                                             ATT
405       766783    ......TAC..AG.........G....G.C....T....GT.....G.............  766721
                                                        \       \               
                                                        |       |               
                                                       GT       T
405       922084    .G.....A.T.A........                                          922065
405       585426    ......TT...A..........C.CA.A.......AGC...C............A..T..  585362
                                  \                        \                    
                                  |                        |                    
                                 GG                      GAG
405       1132295   .......A...A.........C.....G.C....A..A...A....GA...T......T.  1132233
                                                      \      \                  
                                                      |      |                  
                                                      T     CA
405       1925199   ......TA...A........T.G..A.G.C....G..T...T....G...........    1925139
                                                      \      \                  
                                                      |      |                  
                                                      T     CA
405       969940    .......A...A....A.A..AG....G.C...TG..A...C.....A............  970002
                                                    \        \                  
                                                    |        |                  
                                                    A       CA
405       1065991   .......T...A........A.G....A......G..T.T.C....G.A....G....    1066051
                                                        \                       
                                                        |                       
                                                      GTA
405       1307958   ......--...A...AA.....G....A.C....                            1307927
405       1683434   .......A..GA...........G.A.A.C....T.GT.......CT........TT...  1683494
                                                             \                  
                                                             |                  
                                                             T
405       1096904   .......A...A....T....CG....A.C...AT..T...C....G.............  1096842
                                                        \    \                  
                                                        |    |                  
                                                        A   CA
405       895721    .......T...A..........T...GG.C....T..A........G.T...........  895659
                                                        \    \  \               
                                                        |    |  |               
                                                        G    T  T
405       1607080   .......A...A..........G....A.C....T.GC...C....G.AC.....A....  1607018
                                                            \                   
                                                            |                   
                                                          AGT
405       823283    ...........A.....T.......A.G.C.......T...A....GA..........    823343
                                                       \    \                   
                                                       |    |                   
                                                       T   GT
405       842852    .......A...A..A.A.......CA.A...A..G..AG..T...............     842911
                                                      \      \                  
                                                      |      |                  
                                                      T     CA
405       911587    .......T..GA...........T...                                   911561
405       529488    ...G...A..GA...A......G....                                   529514
405       582691    ...G...A...A.......T.AG...-.A.....T.A..GT.T...T........T...G  582630
                                                        \           \           
                                                        |           |           
                                                       GT           A
405       1820515   ......TA...A..........G....G.C....T....GT....C.....T........  1820454
                                                        \                       
                                                        |                       
                                                       GT
405       1314120   .......A..............G..A.G...GT.GT.A..T..T..T..........     1314062
                         \                                           \          
                         |                                           |          
                         T                                           T
405       628433    ....G..A...A....A......                                       628455
405       1033861   .......A...A..............                                    1033836
405       1151397   .......A...A...A...-..C....ATC....AA.T...T....G...........    1151456
                                                      \     \                   
                                                      |     |                   
                                                      T    GT
405       1074622   ......C.A...........CA....                                    1074596
                         \                                                      
                         |                                                      
                         C
405       1082061   ......C.A...........CA....                                    1082035
                         \                                                      
                         |                                                      
                         C
405       648964    .......A...A.......T.......AA.....G..T..AC....G..........     649023
                                                      \     \                   
                                                      |     |                   
                                                      T    CC
405       1051058   .......A...-...A.G..A.G....AAC....T.GT...T....T...........T.  1050996
                      \                                     \                   
                      |                                     |                   
                      G                                   ACT
405       1402990   ...........A..T.......G..A.A.CG...G..A........G...........A.  1403052
                                                      \      \  \               
                                                      |      |  |               
                                                      T      T  T
405       1407905   ...........A..T.......G..A.A.CG...G..A........G...........A.  1407967
                                                      \      \  \               
                                                      |      |  |               
                                                      T      T  T
405       1612831   .......A...A...AA..A..G...A..C.T..T.GT...A....G........G..T.  1612894
                      \                                     \                   
                      |                                     |                   
                      A                                   AGT
405       1080935   ............GG........GT...G.C......                          1080898
                             \                                                  
                             |                                                  
                            AA
405       1356179   ......GA.T.A....C.....G....A.C...AT..T...C....G....T......T.  1356242
                                       \                    \                   
                                       |                    |                   
                                       G                  AGT
405       748468    .......A.......                                               748483
                          \                                                     
                          |                                                     
                          T
405       1650771   ..T.....                                                      1650778
405       1163101   .......A.G.T..A..AA........                                   1163075
405       1168632   .......A.G.T..A..AA........                                   1168606
405       1196495   .......C...-....A.....G....G.CC...G..T...C....T.............  1196556
                                                      \      \                  
                                                      |      |                  
                                                      T     CA
405       1201887   .......C...-....A.....G....G.CC...G..T...C....T.............  1201948
                                                      \      \                  
                                                      |      |                  
                                                      T     CA
405       1565939   .......                                                       1565945
405       1013426   .....CCA...A..........G...CG......G..T...C................    1013360
                             \                        \      \                  
                             |                        |      |                  
                        TTTTTA                        T     TA
405       1453225   .......T...-..........G....G..---------..C....G.............  1453274
405       1735953   ......TAC..A..........G....A.C....T..C...TG...CT............  1735890
                                 \                      \            \          
                                 |                      |            |          
                                 T                      G           AA
405       737914    ......GA..TA..........-.G..G..C..TG..T...C....G.............  737975
                                                 \          \                   
                                                 |          |                   
                                                 C         GT
405       598545    .......AA..C..........G..A.A.C....A..A...A....G.A.......A...  598614
                           \                         \       \                  
                           |                         |       |                  
                     AAAAAAT                         G      CT
405       1100279   ......--...A..A............A.C....T..A..CA.T................  1100218
                                        \               \      \                
                                        |               |      |                
                                        A              GT      T
405       1108200   .......A...A.....T.........G.C....G..A...C....G....A...T..T.  1108263
                             \                        \      \                  
                             |                        |      |                  
                             A                        T     CA
405       695743    .....-------....A.....G....AAC....G..A...C....G.........T.T.  695798
                                                      \      \                  
                                                      |      |                  
                                                      T     TA
405       1203140   .......CA...T.....CA..G....G.C..T.G...G..C....GA............  1203077
                          \                           \      \                  
                          |                           |      |                  
                          T                           T     TA
405       1218292   ...C...---.A..........G....G.C....T.GC.....................   1218234
                                                          \   \                 
                                                          |   |                 
                                                          T  GT
405       1103276   .......T...A.......A.......G......                            1103310
                           \                                                    
                           |                                                    
                           T
405       1602928   ......TA...A..........G....G......G..T...C....GA..........    1602989
                                      \               \     \                   
                                      |               |     |                   
                                      T               T    GT
405       20177     .......-...A....A..A..G....G.C..G.G..T........G.....C.....    20236
                                                      \      \   \              
                                                      |      |   |              
                                                      T      T   T
405       1598545   ......TT.T............G....A.C....T.A...T.....G.........      1598603
                                \                       \                       
                                |                       |                       
                                A                      GT
405       1349068   .......------..............A.C....G...G.......G..C.T........  1349124
                                                      \      \  \               
                                                      |      |  |               
                                                      T      T  T
405       1217584   .G.....A...A..........-....A.C...AT.GT........G.............  1217522
                            \                                 \                 
                            |                                 |                 
                            A                               TAC
351       1535820   .......T...-....AT....G....                                   1535845
351       1972575   .......A...A..A....A..G....A.C....T.GT.TA.....G....A........  1972513
                                                              \                 
                                                              |                 
                                                            TGT
351       1800417   .......A...AG.........G....G.C....T.GT.GA..A..G.............  1800355
                                                                 \              
                                                                 |              
                                                               CTC
351       49438     ..C....A...A....A.....G....A...G..                            49401
                        \                                                       
                        |                                                       
                     AATT
351       1248505   ......TA...A........A.G....G.C....G..T........G....G......    1248565
                                                      \     \                   
                                                      |     |                   
                                                      T    GT
351       1511229   ..TTTTTT...A..........G....A......G..A...A....G........T....  1511290
                                                      \      \                  
                                                      |      |                  
                                                      T      C
351       1520930   ..TTTTTT...A..........G....A......G..A...A....G........T....  1520991
                                                      \      \                  
                                                      |      |                  
                                                      T      C
351       571443    ......TA...A..........G....G.C.AGTG..A..CA....G.............  571503
                                                                 \              
                                                                 |              
                                                                 C
351       1798096   ......TT...A..........G....A.C....AA.A..TTA...G...........T.  1798159
                                   \                  \         \               
                                   |                  |         |               
                                   A                  T        TA
351       246392    .......A...A..........G....A.C.T..T.GC.C.C....G.............  246330
                                                           \                    
                                                           |                    
                                                         GAG
351       212016    ..G....A.C.A.T..A..........A.CCTG.T......A....G.............  211954
                                                        \     \                 
                                                        |     |                 
                                                        A    GC
351       458191    G......A...A..........G....G.C....G.CT...C......A.........    458131
                                                      \      \                  
                                                      |      |                  
                                                      T     CA
351       1763936   .......A...A........A.C....A.C....G..T...CA...G.........T...  1763874
                                                      \         \               
                                                      |         |               
                                                      T        TT
351       1041640   ...........A...AA.....TG...A.C....                            1041607
351       109184    .......A...A..........G....A.C....                            109151
351       113014    .......-...A.....A....G....A.C....A.GC.T.T....G..........T..  112951
                                                           \                    
                                                           |                    
                                                       GAGAG
351       1694561   ........AT.A.....A....G..A.G.C....G..T.........A..........    1694501
                                                      \     \                   
                                                      |     |                   
                                                      T    AT
351       808765    .......CA..A.....T....GG...A.C....                            808732
351       1865565   .......A...A...CA..........AAC....G..A...A...CT.........T...  1865504
                                                      \      \                  
                                                      |      |                  
                                                      T      C
351       546223    ......TAC..A.T........G.....TC.T..G..T...C....G...C.........  546285
                                                      \     \                   
                                                      |     |                   
                                                      T    GC
351       151335    ...T...A...A..A.......G....AT....AA..TTCA.TA..G...........T.  151396
                                                     \                          
                                                     |                          
                                                    AT
351       277848    ......T.C..A..T.......G....G.C....T.G.T.A.T...GA............  277910
                                                               \                
                                                               |                
                                                             GTA
351       353501    ........-------.......GG...A.C....T.GT..A..A................  353556
                                                                \               
                                                                |               
                                                              TTG
351       1264952   G.....CA...A....T.....G...CA..AT..A..---.T..............T.T.  1265009
                                                  \                             
                                                  |                             
                                                  G
351       1275387   G.....CA...A....T.....G...CA..AT..A..---.T..............T.T.  1275444
                                                  \                             
                                                  |                             
                                                  G
351       1688756   .C.....T.TTA......A........AA........A...C....GA.......T....  1688694
                                                       \    \                   
                                                       |    |                   
                                                       A   GT
351       1692552   .C.....T.TTA......A........AA........A...C....GA.......T....  1692490
                                                       \    \                   
                                                       |    |                   
                                                       A   GT
351       1290658   .......A...A....A.....G....G.C....T..TT..C..............      1290716
                                                            \                   
                                                            |                   
                                                          AGT
351       1293342   .......A...A....A.....G....G.C....T..TT..C..............      1293400
                                                            \                   
                                                            |                   
                                                          AGT
351       242887    .G.....A...A........A.G....                                   242861
351       1969590   .......A...A.............                                     1969566
351       1767466   ..G....A..GA..............-.A...--...AG.......G........T....  1767524
                                                              \                 
                                                              |                 
                                                             AC
351       1097184   ......--...A..........G....G.C...--......T....G....T........  1097249
                                     \                     \ \                  
                                     |                     | |                  
                                 CTGGA                     T CCCT
351       1779712   ......--...A..........G....A.C....T.GT.G....TC.....TG....     1779767
                               \                                                
                               |                                                
                               C
351       1233996   .......CA..AT.........G....G......G..C...C....GC..........T.  1233933
                          \                           \     \                   
                          |                           |     |                   
                          T                           T    GT
351       1677961   .......A...A.......CA.G......C....T.---GT.T.T.T..A..........  1677905
351       539400    ......TA...A.........AG....G.C....T....GTA....G.............  539338
                                                        \            \          
                                                        |            |          
                                                       GT            G
351       42542     .......A...A...AA.....G...GGA........A...T....G.............  42604
                                                       \     \                  
                                                       |     |                  
                                                       A    CA
351       1585710   ..C....A...A..........G....G...T..G..T.......CCA..........    1585769
                                                      \      \                  
                                                      |      |                  
                                                      T      T
351       288049    .........G.A........A..G...A......                            288082
351       1706621   ..G...TT...A...............A.C....                            1706655
                                       \                                        
                                       |                                        
                                       G
351       584965    .G.....A...A..........                                        584944
351       1611241   ........                                                      1611234
351       1728732   ......--......A........G...GAC..T.T.AC...C....G.A.........A.  1728671
                                \                          \ \                  
                                |                          | |                  
                                T                          C CA
351       1739684   .G....--...A..........G..A.G.C....A....GT...A.G.............  1739744
                                                      \  \      \               
                                                      |  |      |               
                                                      T  A      A
351       1557951   .......A...A..C.AT.........A.A....G..A...C...AG.............  1558014
                                       \              \      \                  
                                       |              |      |                  
                                       G              T     CA
351       211497    .......A...A..........G....A.C....T.GT..A..A..GT............  211436
                         \                                      \               
                         |                                      |               
                         T                                      T
351       1777357   .......C...A........                                          1777338
351       10866     .....----..A..........G....G.CC..TG..A...C....G..........     10811
                                                     \       \                  
                                                     |       |                  
                                                     T      CA
351       700873    ......TA.G..........A.G....A.C....T..A..CA....-.............  700812
                              \                         \                       
                              |                         |                       
                              T                        GT
351       457322    ....G.TA...A.........AG....G.C....T..T........G.............  457259
                                  \                     \    \                  
                                  |                     |    |                  
                                  A                     G   TG
351       1914984   ......GA...A.........TG....A.C....                            1915017
351       1024363   ......CAA........T..A.G....AAC....G..A...C....G.....C....AG.  1024296
                                 \                    \      \                  
                                 |                    |      |                  
                             AAAAG                    T     TA
351       1240208   ..G...------..........-....A.A....                            1240234
351       108159    .....-------....A.........CA.C...TG..A...A.T.............A..  108104
                                                    \        \                  
                                                    |        |                  
                                                    A       CA
351       642125    .-----.T...AC..............A....C.G..AG..C....G.....C.......  642068
                                                      \      \                  
                                                      |      |                  
                                                      T     TA
351       1230285   ...........A........A.G..A.G.C....T..C.GT.....G.............  1230222
                             \                          \       \               
                             |                          |       |               
                             G                         GT       T
351       202015    .......C...A..........T....A.C....T.CA.T.T.A..G....T........  202081
                                         \              \                       
                                         |              |                       
                                      AGAT            GTC
351       1679692   ....G.CT...A..........G....G.C....T.GT..A......A...GC....T..  1679630
                                  \                            \                
                                  |                            |                
                                  G                           AT
351       1056894   .......T...A....A...A....A.A.C....G..A...T....G..C......A...  1056958
                     \                                \      \                  
                     |                                |      |                  
                    TT                                T     CA
351       525608    T.....TA...A...............G.C....T....GT....G.-..........T.  525669
                                 \                      \                       
                                 |                      |                       
                                 T                     GT
351       2048309   .......A...A...T...A..G....A.C....T.GT.G....T.T.A...........  2048246
                            \                               \                   
                            |                               |                   
                            A                             AGT
351       1297313   .......A...A........A.G....G.C....                            1297347
                      \                                                         
                      |                                                         
                      A
351       1146008   .........T.A........A.GG...G.C.T..A..T...T....G......G......  1145945
                      \                               \      \                  
                      |                               |      |                  
                      A                               T     CA
351       1149144   .........T.A........A.GG...G.C.T..A..T...T....G......G......  1149081
                      \                               \      \                  
                      |                               |      |                  
                      A                               T     CA
351       1883792   .......A...A..........G..A.G.C....G..T...C....G...........    1883731
                      \                               \     \                   
                      |                               |     |                   
                      A                               T    GT
351       1600211   ......TAC..A...A......G....G.C....T.GA.............T........  1600148
                                 \                        \   \                 
                                 |                        |   |                 
                                 G                        C  GC
351       2167512   .C.....T...A.........                                         2167533
                           \                                                    
                           |                                                    
                           C
351       2167906   .......CA..A..........G....G.C....T..T...T....GA............  2167969
                          \                             \     \                 
                          |                             |     |                 
                          T                             G    GC
351       788150    .......CA..A..A.......G.CT.G.C....T..T........G.............  788212
                          \                             \    \                  
                          |                             |    |                  
                          T                             G    T
351       1299660   ......TA...A..........G....G.C....A..T...T....G.............  1299723
                              \                        \      \                 
                              |                        |      |                 
                              T                        A     GT
351       336768    .......A...A....A.....-....G.C....G..T........G.............  336707
                                                      \      \ \                
                                                      |      | |                
                                                      T      T A
351       1904702   ......CA...A..........G....G......G..T..AC....G......G....    1904764
                             \                        \     \                   
                             |                        |     |                   
                            CA                        T    AC
351       545429    ......--...A...AT.....T...GA.C....T.A..GT.....G.C.......T.T.  545488
                                                        \                       
                                                        |                       
                                                       GT
351       1950325   ...C...A..----....G........G.C....--...GT....C..............  1950271
                                                                    \           
                                                                    |           
                                                                    A
351       35603     ......TA...A......A....-.A.G.C....T..A.G......G.............  35541
                                  \                     \                       
                                  |                     |                       
                                 AC                    GC
351       591143    ..T....-C.CA.....T.........A....                              591113
351       2045552   ......TA...A.........AG....G.C....T..T...C....G.A...........  2045489
                             \                          \     \                 
                             |                          |     |                 
                             G                          G    AC
351       88513     ......TA...A..........G....G.C....T..C.GCA....G.............  88450
                              \                         \       \               
                              |                         |       |               
                              C                        GT       T
351       117584    ......TT.G.A.....T.....-...A......T.GT..A..............T....  117645
                                                              \                 
                                                              |                 
                                                            TGC
351       214889    .A.....--..A..A.A.....G-...A.C....T.G...T....C..............  214830
                                                         \           \          
                                                         |           |          
                                                        TA           G
351       1852878   ...........A...AA.....GG...A.C....G..A...C....G....A...T....  1852811
                              \                       \      \                  
                              |                       |      |                  
                          AAATT                       T     CA
351       2107537   .......A...A.......A..G..........                             2107504
                             \                                                  
                             |                                                  
                             A
351       177362    ......TA...-.......A..T....G.C....G..C...C..T.G...........T.  177423
                                                      \      \                  
                                                      |      |                  
                                                      T     CA
351       299518    ...........A..........-......C....G..A........G....A...G..T.  299580
                            \                         \       \                 
                            |                         |       |                 
                            A                         T      GC
351       8069      .......A...A..T............G.C..C.T.-.T.......G.....C.......  8005
                       \               \                     \ \                
                       |               |                     | |                
                       C               G                   TGT T
334       554370    .......A...A..........GG...G......T.GCT.......G..........     554311
                                                              \                 
                                                              |                 
                                                            TGT
334       489793    .......AC..A....A.A....T.A.A......T.CT...T....G.C......T....  489855
                                                            \                   
                                                            |                   
                                                          AGT
334       521980    .......A...A....AT.A..G....A.C....T.GT.G........T...........  522045
                                                              \   \ \           
                                                              |   | |           
                                                            CAT   G TA
334       408101    ......GA...A.....A....G....A.C....T.GT..TC.A..G..C..........  408038
                                                           \                    
                                                           |                    
                                                        GATC
334       341291    .......AAT.A..........G....G...T..T..TT..C....GAA........A..  341229
                                                            \                   
                                                            |                   
                                                          AGT
334       508839    ......TAC..A..A.......G....G.C...AT..T........G.............  508901
                                                        \    \                  
                                                        |    |                  
                                                        G   CA
334       2107656   .......A...A...............A.C....A..A........G.....C....G..  2107594
                                                      \      \  \               
                                                      |      |  |               
                                                      T      T  T
334       1595062   .......A...A.....T...AG....A.C....                            1595029
334       420770    ......TA...A.....T....G...AA.C....G..A...C....G.A.C....A....  420833
                                                      \      \                  
                                                      |      |                  
                                                      T    CAT
334       1490736   .......TA..A...............A.C....T..AGT.T....G.............  1490800
                             \                          \                       
                             |                          |                       
                            TA                        GTT
334       375560    .......A...A...............                                   375534
334       1698224   .......A...A..T.......G....GAC....G..A...C....G.............  1698286
                                                      \      \                  
                                                      |      |                  
                                                      T     TA
334       1980825   .......A...A..........G....AAC....G..AG..C....G.............  1980763
                                                      \      \                  
                                                      |      |                  
                                                      T     CA
334       1436284   .......A.T.A..A.......G....A.C....T.GT..A.....G.............  1436348
                      \                                        \                
                      |                                        |                
                     TT                                      ATT
334       1441916   .......A.T.A..A.......G....A.C....T.GT..A.....G.............  1441980
                      \                                        \                
                      |                                        |                
                     TT                                      ATT
334       1434239   .......A.T.A..A.......G....A.C....T.GT..A.....G.............  1434303
                      \                                        \                
                      |                                        |                
                     TT                                      ATT
334       1425764   .......A...AG..A......C...                                    1425789
334       1385574   ..G....A..CA...AT............C....A.AT...C...C.............   1385636
                                                \           \                   
                                                |           |                   
                                                A         AGT
334       597052    .......A...A.......A..G....A.C....G..A...C....G....A......    596990
                                     \                \      \                  
                                     |                |      |                  
                                    TA                T     CA
334       1446159   .......                                                       1446153
334       1004154   ......TAC.............G....G.C....T..CC..T....GAA...........  1004091
                                 \                      \     \                 
                                 |                      |     |                 
                                 T                      G    GC
334       1321034   ......TAC..A..........G....G.C....TA...GT....CT.............  1320971
                                 \                      \           \           
                                 |                      |           |           
                                 T                     GT           A
334       2257353   ......TAC..A..........G....G.C....T.G..GT.....GA............  2257290
                                 \                       \      \               
                                 |                       |      |               
                                 T                      TC      A
334       711377    .....----..A.T........G....G.C...TT.G....C................    711321
                                                            \                   
                                                            |                   
                                                          CAT
334       1346536   .......A...-..........G..A.CTC....G..AG..C....G.A.........A.  1346597
                                                      \      \                  
                                                      |      |                  
                                                      T     CA
334       1283694   .......CA..A.......A.......G.C....A..T...C....G........T....  1283631
                          \                           \      \                  
                          |                           |      |                  
                          T                           T     CA
334       739956    .......T...A....A.....G....G.C....--.T........G...........    739898
                          \                                   \                 
                          |                                   |                 
                          T                                  GT
334       360977    .....T.--..A.........TG....A.C....T..A...T....G....A........  360917
                                                       \      \                 
                                                       |      |                 
                                                       A     GC
334       505240    .....-------G.........G....A.C....G..A......T.T....T.....G..  505186
                                                      \      \                  
                                                      |      |                  
                                                      T      T
315       1492642   ..C....A.T.-..A.A....AGG...A.C....T.G.T.AC....G......G......  1492580
                                                            \                   
                                                            |                   
                                                         TAGC
315       939875    ......CA.G.A.................C....T.GT.GA.....G.A......T....  939813
                                                               \                
                                                               |                
                                                             ATA
315       1708458   .......A..GA..........G.CA.GCC...AT.GT.GA....CG.............  1708396
                                                               \                
                                                               |                
                                                             ACT
315       1428242   ......CA.T.A..........G...CG.C....T....GCA....G...........    1428302
                                                        \       \               
                                                        |       |               
                                                       GT       T
315       1234206   ....C.CA...A..........G...GG.C...TG..T........G...........T.  1234267
                                                             \ \                
                                                             | |                
                                                             T T
315       1843952   ......--...A....A.....G....A......                            1843921
315       1047688   ......TAA..A..........G....G.C....T.GTT..T....G.............  1047626
                                                            \                   
                                                            |                   
                                                          TAT
315       1452768   .......AG..A....C..A.AG....G.C....G..T........G.......        1452712
                                                      \      \   \              
                                                      |      |   |              
                                                      T      T   T
315       1059552   ..G....A...A.......CA.GG.AAA.....AT.GT...C....G.............  1059614
                                                           \                    
                                                           |                    
                                                         GAG
315       1447581   .......AG..A....C..A.AG....G.C.T..G..T........G.......        1447525
                                                      \      \   \              
                                                      |      |   |              
                                                      T      T   T
315       1418495   ......TAC..A..A.......G....G.C....T..T...C....GA............  1418433
                                                        \     \                 
                                                        |     |                 
                                                        A    AC
315       1397945   ..G....A...A...T......G....A.C.A..G..A...C....G.............  1398007
                                                      \      \                  
                                                      |      |                  
                                                      T     CA
315       1316147   ......TA...A.....T....G....G.C....T..A..C.....G.............  1316085
                                                        \        \              
                                                        |        |              
                                                       GT        C
315       482808    ......TA...A..........G...GG.C....T..T........GA............  482870
                                                        \    \ \                
                                                        |    | |                
                                                        G    T T
315       512354    ......TA...A..........G...GG.C....T..T........GA............  512416
                                                        \    \ \                
                                                        |    | |                
                                                        G    T T
315       2018402   .......A...A...T......G....G......T..T...T..............      2018460
                                                        \     \                 
                                                        |     |                 
                                                        G    GC
315       2032966   .......A...A...T......G....G......T..T...T..............      2033024
                                                        \     \                 
                                                        |     |                 
                                                        G    GC
315       1734190   ......TA...A..........G...GG.C....T..T...T....GAA...........  1734252
                                                        \     \                 
                                                        |     |                 
                                                        G    GC
315       1187243   .......A...A..........                                        1187264
315       1163985   C......A...A..........G....G.C....T..A...C....G.............  1164047
                                                       \      \                 
                                                       |      |                 
                                                       A     AT
315       1016623   .A....TA...A..........GC..AG.C....T..T...C....G.............  1016685
                                                       \      \                 
                                                       |      |                 
                                                       A     AC
315       1401258   .......A...A...............G.....TG..T...C................T.  1401320
                                                     \       \                  
                                                     |       |                  
                                                     T      TA
315       1502462   .C...CT....A...........C..GG.C....G..A...CA..CT..C..........  1502522
                                                      \                         
                                                      |                         
                                                      T
315       746120    .......A...A..........G....G.C....G..T........T..C.....T..    746060
                                                      \      \  \               
                                                      |      |  |               
                                                      T      T  T
315       714057    ......TA..............G...GG.C....                            714090
315       1129985   .......A...A...A.....AG....G.C....                            1129952
315       806880    ......TA...A..............GG.C....G..T...C....G.T...C.....    806940
                                                      \     \                   
                                                      |     |                   
                                                      T    GC
315       1431242   .....T.TA..A..............AG.C....G..T.......C..TA....        1431297
                                                      \      \                  
                                                      |      |                  
                                                      T      T
315       463732    .......A...A.........AG....G.C....G..T...C....G........A..    463672
                                                      \      \                  
                                                      |      |                  
                                                      T     CA
315       1434847   .......CG.GA....A.....G....G.C..G.G..T........G...........    1434907
                                                    \       \                   
                                                    |       |                   
                                                    G      GC
315       1390155   .......A...A..........GG...G.C....GT.T.GT.....G.............  1390094
                                                     \                          
                                                     |                          
                                                    TT
315       1810317   ......T...............GC..GG.G...TG..C...C....G...........T.  1810255
                                                    \       \                   
                                                    |       |                   
                                                    A      GT
315       661543    .C.....A...A..........G....                                   661569
315       1207574   ....G..A...A..........GT...G.C....T.GT........C........T....  1207635
                                                             \       \          
                                                             |       |          
                                                             T       A
315       1624913   .C.....A...A..........G....                                   1624887
315       1637367   .C.....A...A..........G....                                   1637341
315       1645650   .C.....A...A..........G....                                   1645624
315       138967    ..C....T.G.A..........G....G.C..C.G..T...CA...G.........      139023
                                                      \                         
                                                      |                         
                                                      T
315       1968705   .....CTA...A..........GG...GAC....G......A....G........       1968648
                                                      \     \                   
                                                      |     |                   
                                                      T    GT
315       256593    ......TA...A..........G..A.G.C....T..T...C....G.............  256532
                                                        \     \                 
                                                        |     |                 
                                                        G     A
315       265730    ......TA...A..........G..A.G.C....T..T...C....G.............  265669
                                                        \     \                 
                                                        |     |                 
                                                        G     A
315       273593    ......TA...A..........G..A.G.C....T..T...C....G.............  273532
                                                        \     \                 
                                                        |     |                 
                                                        G     A
315       282186    ......TA...A..........G..A.G.C....T..T...C....G.............  282125
                                                        \     \                 
                                                        |     |                 
                                                        G     A
315       745713    T......A...A..........G....A......T.GT.GA.....G.............  745651
                                                               \                
                                                               |                
                                                             ACC
315       299350    .......A...A..........G....G.C....T..T.......CT...........T.  299289
                                                        \    \                  
                                                        |    |                  
                                                        G    T
315       307521    .......A...A..........G....G.C....T..T.......CT...........T.  307460
                                                        \    \                  
                                                        |    |                  
                                                        G    T
315       1157310   .......AC..A..CA...T......CA.C....G..C..ATA.............T...  1157373
                                           \          \           \             
                                           |          |           |             
                                           G          T          TC
315       1160048   ..G....A.T.A..........G....A......T.A.C..T...CG...........T.  1159985
                                                        \                       
                                                        |                       
                                                     GTAA
315       769050    .C....TC...AT.........G....G.C....T..T...T....G.............  768988
                                                        \     \                 
                                                        |     |                 
                                                        G    GC
315       808005    ......TA...A..........G....G.C...TG..T...TG...GA............  807943
                                                    \          \                
                                                    |          |                
                                                    C         TT
315       1382177   G.....TA...A..........G...GG.C....T..T...T....G.............  1382240
                                                        \     \                 
                                                        |     |                 
                                                        G   GCC
315       471909    ......TAG..A..........G...GG.C....T..T...C....G............T  471847
                                                        \     \                 
                                                        |     |                 
                                                        G    AC
315       1446719   G..C...A...A..T.....A.G....G.C....T..A..T.....G.............  1446657
                                                        \        \              
                                                        |        |              
                                                       GT        C
315       1927206   ......TA...A........A.G....G.C..CAT....GT.....G.............  1927144
                                                        \     \                 
                                                        |     |                 
                                                       GT     T
315       1274691   .......A...A.G.............G.C...T............T....T........  1274630
                                                       \            \           
                                                       |            |           
                                                       G            A
315       572484    .......A...A.......A..G...CA......G..T...T...........G...T..  572422
                                                      \     \                   
                                                      |     |                   
                                                      T    GT
315       579609    .......A...A.......A..G...CA......G..T...T...........G...T..  579547
                                                      \     \                   
                                                      |     |                   
                                                      T    GT
315       547451    .......A...A..........-....A.C....                            547483
315       1486842   ......TT.T.A..........GG...CAC..T...A..GC.....G......G......  1486903
                                                        \                       
                                                        |                       
                                                       GT
315       203305    .......CA..A..TA....ATG....A.C....A....GT.....G.T...........  203370
                         \                            \  \      \               
                         |                            |  |      |               
                       AAT                            T  A      T
315       218898    .......CA..A..TA....ATG....A.C....A....GT.....G.T...........  218963
                         \                            \  \      \               
                         |                            |  |      |               
                       AAT                            T  A      T
315       1152653   .......A...A..........G....G.C....G..T...C....G........T....  1152715
                                                      \      \                  
                                                      |      |                  
                                                      T     CA
315       602566    ......TA..GA..........-....G.C....G..T...C....G...........    602625
                                                      \      \                  
                                                      |      |                  
                                                      T     CA
315       327801    .......A...A..........G....G.C....T..T.......CT...........T.  327740
                                                        \    \                  
                                                        |    |                  
                                                        G    T
315       1096703   ....G..A...A..........                                        1096724
315       1130999   .C....CA...A..........G....G.C...TG..T...C....G.............  1131061
                                                    \       \                   
                                                    |       |                   
                                                    C      AT
315       670486    .......A...A..........-....A.C.....C..                        670450
315       1252041   .......TG..-.......C..G....A.C....G..A..AC....G.............  1251980
                                                    \         \                 
                                                    |         |                 
                                                    C        AC
315       1125580   .......CA..A..........G.CT.G.C....G..A...A....G....-.......T  1125518
                          \                           \      \                  
                          |                           |      |                  
                         AT                           T      T
315       1334096   .......A...A...........G...G.C...AT..A...C....G....T...A....  1334032
                      \                    \            \    \                  
                      |                    |            |    |                  
                      A                    G            A   CA
315       1164617   ...........A.....G....G....G.C....T....TAA.............T....  1164550
                      \                                 \  \                    
                      |                                 |  |                    
                     AA                                GT GCAC
315       1402079   .....C.A...A..........G.C.GG.C.........GT.....G..........TG.  1402141
                                 \                      \                       
                                 |                      |                       
                                 T                     GT
315       1864008   ......--...A....A.....G....A......                            1863977
315       1342317   .......-...A........A.G....G.C..G.G..T...C....G.........T.T.  1342256
                                                      \      \                  
                                                      |      |                  
                                                      T     CA
315       1774377   .G.....T...A....T.....CC...A......T.GC.T.T....G..........T..  1774309
                           \                               \                    
                           |                               |                    
                      TATTTT                             GAC
315       1789027   .G.....T...A....T.....CC...A......T.GC.T.T....G..........T..  1788959
                           \                               \                    
                           |                               |                    
                      TATTTT                             GAC
315       1199194   ......--...-.GA.......G....                                   1199171
315       1404198   ..-----....A......C...GG...A.C....T.GT.CA.....G.A...........  1404141
                                                               \                
                                                               |                
                                                             AAC
315       666031    .......--.CC..........G....G.C......                          666064
315       227030    .......A...A...A......G....A.C....T..T...T....CT........      226971
                      \                                 \            \          
                      |                                 |            |          
                      A                                 T           CA
315       1682012   G......A..............C....G.A....T..T........T....TG..T....  1681947
                      \                                 \    \       \          
                      |                                 |    |       |          
                    GAA                                 C    T       A
315       603042    ......TA...A.........AG....G.C....T.GCT.A.....G....T........  602979
                                  \                            \                
                                  |                            |                
                                  A                          ACC
315       607807    ......TA...A.........AG....G.C....T.GCT.A.....G....T........  607744
                                  \                            \                
                                  |                            |                
                                  A                          ACC
315       612217    ......TA...A.........AG....G.C....T.GCT.A.....G....T........  612154
                                  \                            \                
                                  |                            |                
                                  A                          ACC
315       1612088   ......TA...A.........AG....G.C....A..T...C....G........A..    1612027
                                  \                   \     \                   
                                  |                   |     |                   
                                  G                   A    GT
315       1621241   ......TA...A.........AG....G.C....A..T...C....G........A..    1621180
                                  \                   \     \                   
                                  |                   |     |                   
                                  G                   A    GT
315       1339069   ......TA...A..........G....G.C....T....GT.....G............G  1339132
                                 \                      \        \              
                                 |                      |        |              
                                 T                     GT        C
315       1700322   ......T....A..........GG..GG.C....T.GTT.A.....G.............  1700385
                                 \                             \                
                                 |                             |                
                                 T                           ATT
315       1709951   ......T....A..........GG..GG.C....T.GTT.A.....G.............  1710014
                                 \                             \                
                                 |                             |                
                                 T                           ATT
315       1713980   ......T....A..........GG..GG.C....T.GTT.A.....G.............  1714043
                                 \                             \                
                                 |                             |                
                                 T                           ATT
315       1719127   ......T....A..........GG..GG.C....T.GTT.A.....G.............  1719190
                                 \                             \                
                                 |                             |                
                                 T                           ATT
315       1245222   .......A...A..........G...GG.C....G..T...C....G...........    1245161
                      \                               \      \                  
                      |                               |      |                  
                      A                               T     CA
315       1235374   ......TAC..A..........G...GG.C....T....GT.....G.............  1235311
                                 \                      \        \              
                                 |                      |        |              
                                 C                     GT        C
315       1631854   ......TA...A.........AG....G.C....                            1631820
                                  \                                             
                                  |                                             
                                  G
315       1004158   .......A..TA...............A.C....T.GT..AC....G.....C.......  1004095
                            \                               \                   
                            |                               |                   
                            A                             ATC
315       849580    ......TAC..A..........G...GG.C....A..C...T....G..C..........  849643
                                 \                     \      \                 
                                 |                     |      |                 
                                 T                     A     GC
315       927257    ....G.TA...A...A......T....G.C....T..T...T....G.............  927194
                                 \                      \     \                 
                                 |                      |     |                 
                                 C                      G    GC
315       1089351   --.....A..GA.........AG....G.C...TG..T...C....G...........    1089409
                                                    \        \                  
                                                    |        |                  
                                                    A       CA
315       1261060   .......C...A....A.....G....A.C..G.G..T........G.....T.....    1260998
                      \                               \      \  \               
                      |                               |      |  |               
                      A                               T      A AT
315       1301264   ......TAC..A..........GG...G.C.T..T...G.......G.............  1301201
                                 \                      \     \                 
                                 |                      |     |                 
                                 T                      G    GC
315       1306803   ......TAC..A..........GG...G.C.T..T...G.......G.............  1306740
                                 \                      \     \                 
                                 |                      |     |                 
                                 T                      G    GC
315       1311994   ......TAC..A..........GG...G.C.T..T...G.......G.............  1311931
                                 \                      \     \                 
                                 |                      |     |                 
                                 T                      G    GC
315       1319802   ......TAC..A..........G...GG.C....T....GT....CT.............  1319739
                                 \                      \           \           
                                 |                      |           |           
                                 T                     GT           A
315       1324798   ......TAC..A..........G...GG.C....T....GT....CT.............  1324735
                                 \                      \           \           
                                 |                      |           |           
                                 T                     GT           A
315       1497929   ......TAC..A..........G...GG.C....T.GT...T....GA............  1497868
                                 \                         \                    
                                 |                         |                    
                                 T                         C
315       1628219   ......TAC..A..........G...GG.C....T..A..T.....G...........G.  1628156
                                 \                      \        \              
                                 |                      |        |              
                                 T                     GT        C
315       1640675   ......TAC..A..........G...GG.C....T..A..T.....G...........G.  1640612
                                 \                      \        \              
                                 |                      |        |              
                                 T                     GT        C
315       1649013   ......TAC..A..........G...GG.C....T..A..T.....G...........G.  1648950
                                 \                      \        \              
                                 |                      |        |              
                                 T                     GT        C
315       2073524   ....T..T...A....C.....G....G.C....T.....T.....G.............  2073462
                          \                             \                       
                          |                             |                       
                          T                            AT
315       2078976   ....T..T...A....C.....G....G.C....T.....T.....G.............  2078914
                          \                             \                       
                          |                             |                       
                          T                            AT
315       2082372   ....T..T...A....C.....G....G.C....T.....T.....G.............  2082310
                          \                             \                       
                          |                             |                       
                          T                            AT
315       415777    ......--....----...........G.C....T..T...CA...G.............  415721
                                                        \        \              
                                                        |        |              
                                                        G       GT
315       530435    ......TA..............G...GG.C....T.A.T..A....G.T........T..  530498
                               \                            \                   
                               |                            |                   
                               A                          AGT
315       569175    .......CA..A..A.......G....G.C....T..T...C....G............T  569238
                          \                             \     \                 
                          |                             |     |                 
                          T                             G    AC
315       1472383   ......TA...A..........G...GG.C....T.G.T.A.....G.............  1472445
                                  \                            \                
                                  |                            |                
                                  A                           AC
315       593124    .......TA..A..........G....G.C....G..T...C....G...........    593063
                          \                           \      \                  
                          |                           |      |                  
                          T                           T     CA
315       408563    ......T.C..A..........G..-.G.C....G..T...C....GA..........    408623
                                 \                    \      \                  
                                 |                    |      |                  
                                 T                    T     CA
315       186442    ......TA...C...........-...C.C....T..T........G............   186382
                                     \                  \    \                  
                                     |                  |    |                  
                                     G                  G    T
315       1660155   .......T......T.......G....-.C....GAG.C.C..A..............    1660095
                          \                                      \              
                          |                                      |              
                          T                                    CTC
315       426122    .......A...A..........G....G.C....T..A...C.............A....  426059
                                  \                     \  \                    
                                  |                     |  |                    
                                  A                    GT  G
315       430560    .......A...A..........G....G.C....T..A...C.............A....  430497
                                  \                     \  \                    
                                  |                     |  |                    
                                  A                    GT  G
315       1519726   .....-------..........G..A.A.C.......AG..T....GA............  1519671
                                                       \     \                  
                                                       |     |                  
                                                       G    CA
315       299895    .......A...-.........TG....G.C....G..T...C....G...........    299954
                                                      \      \                  
                                                      |      |                  
                                                      T     CA
315       308033    .......A...-.........TG....G.C....G..T...C....G...........    308092
                                                      \      \                  
                                                      |      |                  
                                                      T     CA
315       328270    .......A...-.........TG....G.C....G..T...C....G...........    328329
                                                      \      \                  
                                                      |      |                  
                                                      T     CA
315       350236    .......A...-.........TG....G.C....G..T...C....G...........    350295
                                                      \      \                  
                                                      |      |                  
                                                      T     CA
315       1628880   .......-...-.........TG....G.A....G..C...C....G..........T..  1628940
                                                      \      \                  
                                                      |      |                  
                                                      A     CA
315       1641336   .......-...-.........TG....G.A....G..C...C....G..........T..  1641396
                                                      \      \                  
                                                      |      |                  
                                                      A     CA
315       1649674   .......-...-.........TG....G.A....G..C...C....G..........T..  1649734
                                                      \      \                  
                                                      |      |                  
                                                      A     CA
315       1550117   ......TAC..A..........G..A.G.C.......T...CA...C.............  1550180
                                 \                    \            \            
                                 |                    |            |            
                                 T                    T           TG
312       1540645   C..........A....AT.......A.A......A.AA...C.T..G............   1540582
                                        \  \          \      \                  
                                        |  |          |      |                  
                                        A  T          T     TT
312       1541832   C..........A....AT.......A.A......A.AA...C.T..G............   1541769
                                        \  \          \      \                  
                                        |  |          |      |                  
                                        A  T          T     TT
312       1544720   C..........A....AT.......A.A......                            1544685
                                        \  \                                    
                                        |  |                                    
                                        A  T
312       858419    ..T.T..A...A....A.....G..A.A.C....T.GA..A.....G.A.........T.  858481
                                                              \                 
                                                              |                 
                                                            CAC
312       1628915   ......--...A..TA.T.A..G....A.C....T.GA..AT.A..T............   1628857
                                                                  \             
                                                                  |             
                                                                 CC
312       764778    .......A...........A.AGT...ACC.....CAT...C....G...........    764838
                                                            \                   
                                                            |                   
                                                          AAT
312       1801443   .......AAT..........AAG....A.C....T.A........CG.A...C....TT.  1801381
                                                        \   \                   
                                                        |   |                   
                                                       GT   G
312       1473753   ...C..TA...A....A.....G....G.C....T..T...T...C..-...........  1473815
                                                        \     \                 
                                                        |     |                 
                                                        G   GAT
312       91134     .......T...A...............                                   91167
                      \                                                         
                      |                                                         
                    AAAAAAA
312       437188    .......C...A....A.....C....GTC....G..T........G.........      437246
                                                      \      \   \              
                                                      |      |   |              
                                                      T      T   A
312       1088021   .......A.GG.....A....TGG.A...C....                            1087986
                     \                                                          
                     |                                                          
                    CT
312       1474048   .......A...A.....G.A..GC....                                  1474075
312       1117967   .......A...A..........G.A..G..C...T..A..T.T..C.......G......  1118028
                                                        \                       
                                                        |                       
                                                       GT
312       2280218   ..T....A...A..........G....G.A..T.A..T...CT...............T.  2280280
                                                      \      \                  
                                                      |      |                  
                                                      T     CA
312       612701    ..G....A...A..........G....A.C....                            612734
312       1742744   .......T...A.........AG......C....T.GT...C....G........AT...  1742809
                      \                                      \                  
                      |                                      |                  
                    AAAA                                    CA
312       1705048   .......A...C...A......G....ATC....G..AG..C....G.A.........T.  1704979
                         \               \            \      \                  
                         |               |            |      |                  
                        AG           CCTTA            T     CA
312       1715723   ....C.--.G.A...AC.....G..C.A......                            1715692
312       1591370   ....T..A...A.........AG....                                   1591340
                      \                                                         
                      |                                                         
                    TAAA
312       1915399   .......A...A..........G.A..A.C....T.A....T...C.........A....  1915336
                     \                                  \   \                   
                     |                                  |   |                   
                     T                                 GT   C
312       1391750   ..-..T.TA..A....A.....G....A.C....T...GT.C.T..T....TG.......  1391811
                                                        \                       
                                                        |                       
                                                      GTA
312       800380    ......CA...-.........AG....G.C....G..T...TT............TA.T.  800320
                                                      \      \                  
                                                      |      |                  
                                                      T      T
312       1426934   ......TA...A..........G.A..G.C....T..C.......GT.............  1426997
                                 \                      \    \      \           
                                 |                      |    |      |           
                                 T                      A    T      A
312       1821999   ......T.CG.A....T.....G....G.C....T....GT......A............  1822062
                                 \                      \        \              
                                 |                      |        |              
                                 T                     GC        C
312       1995606   ......TAC..A..........G....G.C.......CG.......GA............  1995543
                                 \                     \     \ \                
                                 |                     |     | |                
                                 T                     A     T T
312       1191232   .......CA..A..A.......GG...G.C....T....GT.....G.............  1191165
                          \                             \        \              
                          |                             |        |              
                      CACAC                            GT        C
312       628872    ..G....T...C.......A..G....A.C....T.GC..A.....G.............  628935
                                  \                           \                 
                                  |                           |                 
                                  G                         CAC
312       1485888   .......A...A.G.............G...A.TG..T...A....G...C.......    1485948
                      \                          \           \                  
                      |                          |           |                  
                      A                          C           A
312       1403037   .......-...A....C....AG....A.C...                             1403068
312       2058137   ......TAC..T....A.....G....G.C....TA...G......G.............  2058074
                                 \                      \     \                 
                                 |                      |     |                 
                                 G                     GT     T
310       76319     .......A...A.....G.A..G....A.C....T.GT...A..T.G..........T..  76257
                                                            \                   
                                                            |                   
                                                          AGT
310       1966406   ..T....A...A..TT......G....A......                            1966373
310       51004     .......A...A.......T..G....GAA....G..T..AC....G.............  50942
                                                      \     \                   
                                                      |     |                   
                                                      T    AC
310       1055481   ...C.......A...............A..G..                             1055513
310       1199127   ......TT...A...............G.C....                            1199160
310       1106834   .G....TAC..A..........G....GAC....A....GT.T.................  1106772
                                                        \      \                
                                                        |      |                
                                                       GT      T
310       1776568   ..G..C.A...A...A...T..G....AA.....T.GT..A..............T....  1776506
                                                               \                
                                                               |                
                                                             ACT
310       175765    .......A...A........T.G....                                   175739
310       33526     ......TT.T.A....T..........                                   33552
310       73715     ..T...TA...A...A.....A.....G.C....A..T........G..........     73656
                                                     \       \  \               
                                                     |       |  |               
                                                     G       T  T
310       1887116   ......CA...A....C.....G....A......                            1887149
310       25909     ......--...A........C..T...AAC....T.GC..A..A..G.T...........  25849
                                                                 \              
                                                                 |              
                                                               CCA
310       77803     ......--...A......A..TGG...GAC.....AAT.GA......C............  77743
                                                              \                 
                                                              |                 
                                                            TGT
310       2180239   .......-C..A........A.G....G......                            2180207
310       1657724   ..G....A...A..........G..A.GAC....T..T...T............C..     1657663
                               \                        \    \                  
                               |                        |    |                  
                              CC                        A   CA
310       1663326   ..G....A...A..........G..A.GAC....T..T...T............C..     1663265
                               \                        \    \                  
                               |                        |    |                  
                              CC                        A   CA
310       207486    .......-...A...........G...G.C....A..T........G........A..    207427
                                                    \        \ \                
                                                    |        | |                
                                                    A        T T
310       486474    .A.....A...T..A......AGT.A.G......T.....T.....G...........T.  486410
                       \           \                     \       \              
                       |           |                     |       |              
                       T          AA                     A       C
293       2258443   .....T.-...A.......-.........C.T..T..T...C....G.A...TGA.....  2258503
                                                            \                   
                                                            |                   
                                                          AGT
293       2275774   .....T.-...A.......-.........C.T..T..T..                      2275811
293       2109226   ..G....TG..A..........GG...A.C......GT........G...........T.  2109164
                                                           \ \                  
                                                           | |                  
                                                           G TA
293       2245212   .......T..T..........AG.A.CA.C....TT....TA....G.............  2245150
                                                         \      \               
                                                         |      |               
                                                        CA      T
293       2021512   ......                                                        2021517
293       1468930   .......A...A......G...G....A.C....A..T...C.........T.T......  1468992
                                                      \     \                   
                                                      |     |                   
                                                      T    GT
293       842673    ......TA.T.A..............G..G.T..-....---.A..G...........    842726
293       348414    .......A..CA........ACC....G.C....T..T...T....G......G....T.  348475
                                                             \                  
                                                             |                  
                                                            TA
293       2186321   ......TAC..A..........G....G.C....                            2186354
293       2455019   .......T...A.....T.........A.C....T.GT........G........T....  2455081
                                                               \                
                                                               |                
                                                             ACT
293       1792119   .......A.T.A.....A....G....A.C.T.--......A...........G.T....  1792181
                                                           \ \                  
                                                           | |                  
                                                           C TATA
293       1801483   .......A.T.A.....A....G....A.C.T.--......A...........G.T....  1801545
                                                           \ \                  
                                                           | |                  
                                                           C TATA
293       1803755   .......A.T.A.....A....G....A.C.T.--......A...........G.T....  1803817
                                                           \ \                  
                                                           | |                  
                                                           C TATA
293       2153235   .......A...AC..AA..........                                   2153261
293       639242    .......-...A.....G.A..G....GTC....G..T...CT...G.........      639299
                                                      \      \                  
                                                      |      |                  
                                                      T     CA
293       50443     .......AAT.A..A.......C..A.A.....                             50411
293       1785462   .......C...A..........G....                                   1785436
293       1794820   .......C...A..........G....                                   1794794
293       1306232   .......A...A.........AG....A.C.T..T.A..T......G......G......  1306170
                                                        \     \                 
                                                        |     |                 
                                                       GT     C
293       914513    ......TA...A..TT...........G.C...CT..T...T....G...........    914573
                                                        \    \                  
                                                        |    |                  
                                                        A   CA
293       362162    .......AC..A..T.C.....G....A.C....T.GT..A.....G.............  362100
                                                              \                 
                                                              |                 
                                                            TGC
293       1380184   .C.....A...A.........TG....G.C....G..T........G.A.........    1380125
                                                      \      \                  
                                                      |      |                  
                                                      A      T
293       1225008   ...T...A...A..........G..A.A.C.........GCA....GCA.......T...  1225069
                                                      \  \                      
                                                      |  |                      
                                                      T  A
293       1703785   .......A.G.A...TA.....-....G.C....G..C...A...C.--..A........  1703727
                                                      \      \                  
                                                      |      |                  
                                                      T      C
293       293981    ......TA...A..........-..C.G.C....T....GT..G..T........A....  294042
                                                        \           \           
                                                        |           |           
                                                       GT           A
293       874463    .......A...-..T..T....                                        874443
293       1567353   ...G..T....A..........G....G......G..T...TG...G.A........T..  1567416
                             \                        \      \                  
                             |                        |      |                  
                             A                        T     CA
293       1444832   ....TT.T...A......................T.GC.T.T....G........T....  1444762
                             \                 \  \        \                    
                             |                 |  |        |                    
                          TTTA                 A AGC     GAG
293       1276957   ..T....-----..T.....A........C....                            1276985
293       1344558   ..-....TA..A........C.G....A.C....A.A...CA...CT........TA...  1344495
                                                        \           \           
                                                        |           |           
                                                       GT         GGT
293       447807    .......A.......T...A..G....GT.G...G..T........G........       447865
                           \                          \      \                  
                           |                          |      |                  
                           T                          T     CA
293       1568939   ......TAC..A..........G....G.C....T..AGT.C....GA............  1568876
                                 \                      \                       
                                 |                      |                       
                                 T                    GTC
293       585878    .......C........A.....G....A.C...TT..-----....G...........    585824
                           \                                                    
                           |                                                    
                          TT
293       1260753   .......TG..--...CT..A......A......T.GT........G.............  1260693
                                                              \                 
                                                              |                 
                                                            TAA
293       1262170   .......TG..--...CT..A......A......T.GT........G...........T.  1262110
                                                              \                 
                                                              |                 
                                                            TAA
293       2318454   .......A...A..........G....G.C....                            2318420
                                  \                                             
                                  |                                             
                                  G
293       1607389   ......TA...A..........G....G.C....T..T...C..A..............G  1607452
                                  \                    \      \                 
                                  |                    |      |                 
                                  A                    A     AT
288       2338840   ..------...A...A.T....G....G.C....G..T...T....G.........GT..  2338896
                                                      \     \                   
                                                      |     |                   
                                                      T    GT
288       1973533   G......A...A..........GG...A.C....GTA.C.T....CT.......GG....  1973595
                          \                          \                          
                          |                          |                          
                          T                         AT
288       1883614   .......A...A....A.....G..A.A.C....T.GC..A....C.........G....  1883676
                                                              \     \           
                                                              |     |           
                                                             CA     A
288       2288662   .......A..TA.....T....G....                                   2288635
                       \                                                        
                       |                                                        
                       T
288       1497672   ........                                                      1497679
288       1595105   ........                                                      1595098
288       1578579   .......A...A.....A....G....G.C...AG..A..T....CG.........A.TG  1578639
                                                         \                      
                                                         |                      
                                                         C
288       2280696   .......A...A........A.G..A.A.C....T.GT...C....G.A...........  2280634
                                                            \                   
                                                            |                   
                                                          AGC
288       936951    .......A.TTA..AA......G....G......T..T........G.............  937013
                                                        \    \  \               
                                                        |    |  |               
                                                        C    T  T
288       2174575   .......A.T.A...............A.C.T..T.A...T.......              2174525
                                    \                   \                       
                                    |                   |                       
                                    A                  GT
288       1476543   .......C...A....C.....G....A.C...AT.GC...C.T..G........-....  1476604
                                                            \                   
                                                            |                   
                                                          AGT
288       2504076   .......A...A...A......C....G.C....T.GT...C....G...........    2504136
                                                            \                   
                                                            |                   
                                                          AGT
288       327404    ...T...A.T.A.........AG....A.C....T.GT..ACA...T.T...........  327466
                                                           \                    
                                                           |                    
                                                         GAG
288       1745526   ........                                                      1745533
288       187287    ..C....A...AG........A..C..A.C....T.GT........G.............  187226
                                                           \ \                  
                                                           | |                  
                                                           G T
288       199883    ..C....A...AG........A..C..A.C....T.GT........G.............  199822
                                                           \ \                  
                                                           | |                  
                                                           G T
288       1706648   ....C.TAG..A..........G....G...T..T..T...CA...G............G  1706586
                                                        \       \               
                                                        |       |               
                                                        A      TG
288       927214    .......A...A.G......A.G....G.C....T.CA..CA...CT.A........T..  927275
                                                        \                       
                                                        |                       
                                                       GT
288       20801     .......AC..A.....T....G....G.C....T..T........G.....C.....    20741
                                                        \    \                  
                                                        |    |                  
                                                        T   CA
288       2051598   ......GA...A.CAT....C.C...G..                                 2051626
288       1333857   .....T.A...A........A.G....A.C....T..T..A.....G..C.....T....  1333795
                                                               \                
                                                               |                
                                                             CCT
288       2352822   ......TA...A.......A..G......G....T.....T....CT.A...........  2352760
                                                        \            \          
                                                        |            |          
                                                       GT            C
288       153292    ......TA...A..........G....G.C.......C...C....G....T....      153350
                                                       \     \                  
                                                       |     |                  
                                                       G    CA
288       1977850   .......A.C.A..T.......C..A.G.....                             1977882
288       2410631   .......A...A.T........G....G.C....G..T...AT...G....T......A.  2410692
                                                      \      \                  
                                                      |      |                  
                                                      T      C
288       773042    ..T....A...A..........G...AG.A....G..T...C.....TTG........    773102
                                                      \    \                    
                                                      |    |                    
                                                      T   AG
288       1025840   .......C.C.A.........AG.A..A.C....                            1025873
288       2483235   .....G.AC..A.G...T....G....A.C....                            2483202
288       2223226   .......A...A..........TT...GAC....G..T........G...........    2223166
                                                      \      \ \                
                                                      |      | |                
                                                      T      T T
288       963605    ......TT...A.G........G..A.A.C....                            963572
288       971845    ......TT...A.G........G..A.A.C....                            971812
288       2432475   .......A...A.............A.A....C.G..A...C....GA.......T...T  2432537
                                                      \      \                  
                                                      |      |                  
                                                      T     CA
288       1373034   .........G.A.....T..AAG....A.C....A....T......G........A..T.  1372972
                                                      \  \ \                    
                                                      |  | |                    
                                                      T  A G
288       1575004   .C.....A...A.......AA......A.C....T.GT...C....G.............  1575066
                                                            \                   
                                                            |                   
                                                          ATT
288       1167916   .C.....A...A...............G...GT.-..A...A...CT........T..T.  1167977
                                                 \           \                  
                                                 |           |                  
                                                CC           T
288       1360026   .......A...A...T.....AG....G...A..T.GT...C....G....A....T...  1359964
                                                            \                   
                                                            |                   
                                                          AGT
288       2498916   .......A...A..T.AA....G...AA...TT.T.AA..CA....T...........T.  2498855
                                                        \                       
                                                        |                       
                                                       AT
288       1948576   .C.....A...A..........-....A.C....T.AT..A.................T.  1948637
                                                               \                
                                                               |                
                                                             ATA
288       940395    .......A...A....A..........                                   940421
288       940853    .......A...A....A..........                                   940879
288       948036    .......A...A....A..........                                   948062
288       968741    G......C...A..........G..A.----...T.GT.GA.....G.............  968799
                                                                 \              
                                                                 |              
                                                               CCC
288       2448596   ..........GA.....A....G....G.C...                             2448628
288       1171812   .......A...A...............G.C....A..A...C.T..G...........T.  1171750
                                                      \      \                  
                                                      |      |                  
                                                      T     CA
288       2400721   .......C...A..........G....G.C....T....GTA....G...........AG  2400783
                                                        \        \              
                                                        |        |              
                                                       GT        T
288       2503475   .......A...A..T....T...                                       2503497
288       1490280   .....GCA...A..........G....A.CC......A...TA...G....-........  1490341
                                                       \     \                  
                                                       |     |                  
                                                       G    TA
288       2164749   .......A...A..........CC...G.C...AT..T........G..C...T..AG..  2164811
                                                        \    \                  
                                                        |    |                  
                                                        A   CA
288       835432    ........A.....A.......T....G.C....T..T...T....G.............  835496
                         \     \                        \     \                 
                         |     |                        |     |                 
                         G     A                        G    GC
288       510813    ..T..G.A...A.........AG....G.C....G..T...TG..C............    510871
                                                      \                         
                                                      |                         
                                                      T
288       1553384   .......AC..A....T.....-....A.C....T..A...C.T..G........A.T..  1553445
                                                      \      \                  
                                                      |      |                  
                                                      T     CA
288       477996    .......A...A..A.......-....G.C...TG..T...C....G...........    478055
                                                    \        \                  
                                                    |        |                  
                                                    T       CA
288       474121    ...........A..........GG...A.C...                             474153
288       2027510   .......A...A.........TG....G.C....G..T...C....G.........TTT.  2027447
                       \                              \      \                  
                       |                              |      |                  
                       G                              T     CA
288       2455456   .......A...A..........-..A.....TT.T....GT...T.G........A....  2455518
                                                        \     \                 
                                                        |     |                 
                                                       GT    AC
288       652070    ..G....A...A..T.T.....                                        652049
288       2264006   .......A...A..........-....A.C....G..AG..C...AG.............  2264067
                                                      \      \                  
                                                      |      |                  
                                                      T     CA
288       1121043   G......                                                       1121049
288       1127559   G......                                                       1127565
288       2477749   .......A...A..........GG...A.C...                             2477717
288       1761336   ......--...A.....G....                                        1761317
288       675930    .......T...A.....T....G....A.C....G..A........GA..........    675993
                           \                          \       \                 
                           |                          |       |                 
                         ATT                          T      GC
288       1807302   ........C..A..A..A.........A.C....T.GT...T....G.A.....G.....  1807364
                      \                                     \                   
                      |                                     |                   
                      A                                    GT
288       1860554   ......TA...A.....AG........G.C....T..T........G.............  1860616
                                                       \     \   \              
                                                       |     |   |              
                                                       A     C   G
288       2277896   .........G.A...A...-...G...AAC.T..A..AG..C................    2277837
                                                      \      \                  
                                                      |      |                  
                                                      T     CA
288       1141840   .......A...A..........G.....C..A.TGA.A..AC.........A........  1141907
                         \                     \            \                   
                         |                     |            |                   
                      AAAT                     A          AAT
288       1694974   ...........A........A......A.G....T.G...A..T..G.A........     1695035
                         \   \                                \                 
                         |   |                                |                 
                         T   A                              CAC
288       780440    .A.....A...A..                                                780454
                       \                                                        
                       |                                                        
                       T
288       854497    ......--...A...A.....AG..T.A.C....                            854528
288       895233    ......--...A...A.....AG..T.A.C....                            895264
288       651926    ......T.C..A..........G....G.C....T.....T....CT.............  651865
                                 \                                  \           
                                 |                                  |           
                                 T                                  A
288       1611123   .......-..GA....TT....G....G.C....T.GT.GA.....G.............  1611062
                                                              \                 
                                                              |                 
                                                            TAT
288       1384207   .......C...A.....T.C..G....A.C....T.GT..A.....G...........T.  1384144
                            \                                 \                 
                            |                                 |                 
                            A                               TGA
288       1385824   .......C...A.....T.C..G....A.C....T.GT..A.....G...........T.  1385761
                            \                                 \                 
                            |                                 |                 
                            A                               TGA
288       2356901   .......A...A..A.......G....                                   2356927
288       2489726   .......-...-.........T...AAG......                            2489757
288       1120233   .......A...A..........GG...A.C....                            1120199
                     \                                                          
                     |                                                          
                     T
288       1126749   .......A...A..........GG...A.C....                            1126715
                     \                                                          
                     |                                                          
                     T
288       2227997   .......A...A..........G....G.C....A..T........G...........    2228058
                     \                                \      \  \               
                     |                                |      |  |               
                     T                                A      T  T
288       958179    ......T....A..A.......-..AAG.C....G.....AC.T................  958240
                                                      \     \                   
                                                      |     |                   
                                                      T    AC
288       1464045   .......A...A...A......G....AAC....A.GT...C....G........A....  1463982
                           \                                \                   
                           |                                |                   
                           C                              AGT
288       675736    ......TAC..A..........G....G......T.C-----....G.T...........  675791
                                 \                                              
                                 |                                              
                                 T
288       1389654   ......TAC..A...........G...G.C....T..C...T....GA............  1389717
                                 \                      \     \                 
                                 |                      |     |                 
                                 T                      G    GC
288       2022109   ......TAC..A..........G....G.C....T..C...T....GA............  2022172
                                 \                      \     \                 
                                 |                      |     |                 
                                 T                      G    GC
288       1621620   .......-...A..............GA.C....T.GT...C....G...........A.  1621559
                                                            \                   
                                                            |                   
                                                          AGT
288       995869    ..G...TAC..A..........G...GG.C....T..C...T....G.............  995932
                                 \                      \     \                 
                                 |                      |     |                 
                                 T                      G    GC
288       1117246   ....T..A...A..........G....G.C....G..T....T...G...A.......G.  1117311
                      \                               \      \                  
                      |                               |      |                  
                    GAAA                              T      A
288       1410912   ......-....A...............                                   1410887
288       2331461   ......TA...A..........G....G.C....T..T...C....G....T........  2331398
                              \                         \     \                 
                              |                         |     |                 
                              T                         G    GT
288       1774445   .......T...A.T........G....G.C....T..T...T..G..............   1774507
                          \                             \     \                 
                          |                             |     |                 
                          T                             G    GT
288       2193219         .....A..........C..T.A.C....T..T.......A..............  2193274
                                                        \    \                  
                                                        |    |                  
                                                        G    T
288       2435933   ..........--..A......AG....A......                            2435964
288       1578960   .......T...A.........AG..A.G.C....T..T......T.............    1578900
                          \                             \    \                  
                          |                             |    |                  
                          C                             G    C
288       1349900   .......TA..A..........-....G.C...TA..T...TT.T.G..C..........  1349962
                     \                              \        \                  
                     |                              |        |                  
                     T                              A       CA
288       1973283   ......--...A........A.G....A.C....T..A...AA...G.........A.A.  1973224
                                                        \                       
                                                        |                       
                                                       AC
288       2359999   ..T....A...A.........AG....A.C....T.GT..A.....G.............  2359935
                                  \                           \                 
                                  |                           |                 
                                 AA                         TGC
288       2478335   .......A...A..........G....A......A..AG..CA...G.......C...T.  2478398
                           \                          \         \               
                           |                          |         |               
                           T                          T        TT
288       794304    ......--...A...............A.C...                             794334
288       1892757   .......A...A............C..G.C....A..T...A..T.GA..........T.  1892694
                            \                         \      \                  
                            |                         |      |                  
                            A                         T     CA
288       267578    ..TT.......-...TA.....G....GA.....T......CA.................  267639
                                                        \       \               
                                                        |       |               
                                                        G      TC
270       1536627   .......T...A.........AG....G..GTG.TTAT.T.C..T.G..........T..  1536686
270       727540    .......A...A..........G..A.G.C....T.GTT.A.................T.  727478
                                                               \                
                                                               |                
                                                             ATT
270       2035455   .......A...A.G.AA...A......A......T.GC..A.....G....A...T.T..  2035517
                                                              \                 
                                                              |                 
                                                            TAC
270       2230294   .......A...A..........G....G.C.....T.A.GT.....G..........     2230235
                                                      \          \              
                                                      |          |              
                                                     TA          T
270       702943    .......A.G.A..........C....G.C....G..T...C....G...........    703003
                                                      \     \                   
                                                      |     |                   
                                                      T    GT
270       2362253   .......A...A....A.....G....G.C....G..T...C...C..........      2362311
                                                      \     \                   
                                                      |     |                   
                                                      T    AT
270       1084884   ....G..A...A.G.A......GG..GA.C....G..A........GA......C.....  1084946
                                                      \      \ \                
                                                      |      | |                
                                                      T      T T
270       1093970   ....G..A...A.G.A......GG..GA.C....G..A........GA......C.....  1094032
                                                      \      \ \                
                                                      |      | |                
                                                      T      T T
270       382802    .......A..TA...A......G..A.G.C....T....CAC....G............   382863
                                                        \  \                    
                                                        |  |                    
                                                       GT  G
270       1538456   .......A...A..........G...G..C..                              1538487
270       2374357   .....G.A...A......C...-....A.C....T..T...TA...G....A........  2374296
                                                           \     \              
                                                           |     |              
                                                           G    AG
270       3679      .......A...A..........G....A.G....                            3646
270       1611374   .......A.G.A..........-.G..A.C....T.GT.T.C.........G........  1611435
                                                           \                    
                                                           |                    
                                                         GAG
270       1953176   .........-.C..........G...CA.....-AT..C..A.A...A............  1953237
                                                             \    \             
                                                             |    |             
                                                             C  GGC
270       2304462   .....-------........C.-....A........GT.G......G...A...G.....  2304516
                                                              \                 
                                                              |                 
                                                            TGC
270       75760     .......TC...--........G....G.C....T.A..GCT....T...C...C...T.  75820
                     \                                  \                       
                     |                                  |                       
                     C                                 AT
270       812109    .......A...A.....T.A..C....G.C....T.A....T.........A........  812042
                         \                                 \                    
                         |                                 |                    
                     AAAAG                               AAG
270       2506919   ..G...TA...A..........G....G.C....T..A..T.....G........GTT..  2506983
                                  \                     \         \             
                                  |                     |         |             
                                 AT                    GT         G
270       967911    .......A...A..........G....G.C....T..T...T....G.............  967975
                          \                             \     \                 
                          |                             |     |                 
                         TA                             G    GC
270       970142    .......A...A..........G....G.C....T..T...T....G.............  970206
                          \                             \     \                 
                          |                             |     |                 
                         TA                             G    GC
270       2090640      ....A...A..............CA......T.GT..A...................  2090580
                                 \                            \                 
                                 |                            |                 
                                 G                          TAA
270       2098807      ....A...A..............CA......T.GT..A...................  2098747
                                 \                            \                 
                                 |                            |                 
                                 G                          TAA
270       87406     .......A...A...A......G....G.C....G..T...C....G...........T.  87343
                            \                           \     \                 
                            |                           |     |                 
                            A                           G    GC
270       8970      .....C....GA......G....-...G.C....G......C....G.............  8909
                                                        \     \                 
                                                        |     |                 
                                                        G    AC
270       175753    .......A..............G....G.C....G..T...TG...G...........    175689
                     \      \                         \                         
                     |      |                         |                         
                    ATTT   CA                         T
270       2141849   .C....---C.A.....G..A......A.C.......AG..C....G.......C.....  2141790
                                                       \     \                  
                                                       |     |                  
                                                       A    CA
270       1275061   ......TAC..................G.C...AT..TG.......G.............  1275124
                                  \                    \      \                 
                                  |                    |      |                 
                                  A                    A     AC
211       1336890   ......--...A..CA.TG...G...AA.C....T.G....A....G.............  1336949
                                                         \                      
                                                         |                      
                                                        TA
211       2109071   .....TTT.TTA..........G..A.A.C.....A..........G............   2109011
                         \                                \                     
                         |                                |                     
                         T                                C
211       2629555   .......A...A.G.............G...T..                            2629588
211       2733563   ....T.TT...A.......A..G....A......                            2733598
                          \                                                     
                          |                                                     
                         TT
211       2235887   ...........A.TA..T..A.G..A.A.C....T.AT...T....G.............  2235952
                          \                                \                    
                          |                                |                    
                        TAA                              GAG
211       2416385   ..T...---..A....C.....G....A......T..A.GT.....G...........TG  2416444
                                                        \      \                
                                                        |      |                
                                                       GC      T
211       2436294   ..T...---..A....C.....G....A......T..A.GT.....G...........TG  2436353
                                                        \      \                
                                                        |      |                
                                                       GC      T
211       2146181   ......TA...A.........AT....ATC....T.GT..A..A................  2146243
                                                                 \              
                                                                 |              
                                                               CCT
211       1357112   ......TT...A........T.G..A.A.C....A.G...T.....G.............  1357177
                     \                                   \     \                
                     |                                   |     |                
                    AAA                                 CA     T
211       561230    .......A...A.......T..TG...GAC....T.GT...T..T.G........TA...  561168
                                                            \                   
                                                            |                   
                                                          AGT
211       2539529   .......A...A........A.G....A.C....T.GC........G.C.........T.  2539467
                                                           \ \                  
                                                           | |                  
                                                           G CA
211       1204172   .......                                                       1204166
211       2198843   .......A...A..A.....A.G..A.AC.....T.A..G......G.............  2198781
                           \                            \                       
                           |                            |                       
                           T                           AC
211       400717    .......A...A..........G....G.C....T....GT.....G...........    400776
                                                        \                       
                                                        |                       
                                                       GT
211       2900666   .......A...A....A...A.G....A.CC...T..A........G.............  2900604
                                                        \    \ \                
                                                        |    | |                
                                                        G    T T
211       1605879   .......A...A.........A.G.A.A.C....G..AG..C....GA..........T.  1605817
                                                        \    \                  
                                                        |    |                  
                                                        A   CA
211       2092941   .......A...A.......A..G....G.C....G..A...A..T.G.............  2092880
                                                      \      \                  
                                                      |      |                  
                                                      A      C
211       1928289   .-.T...A...A..........G..                                     1928312
211       2448176   ...C...A...C..........G....A.C....T.-.T..T....-..........A..  2448237
                                                             \                  
                                                             |                  
                                                          ATCA
211       757432    ......TA...A..A.......T....G.C...AT..T...C....G.............  757370
                                                        \     \                 
                                                        |     |                 
                                                        G    AC
211       1270643   .......A...A..........G..A.G.C....G..T...T..T.G..G........    1270703
                                                      \     \                   
                                                      |     |                   
                                                      T    CT
211       1273056   .......A...A..........G..A.G.C....G..T...T..T.G..G........    1273116
                                                      \     \                   
                                                      |     |                   
                                                      T    CT
211       2446719   ...C...A...C..........G....A.C....T.-.T..T....-..........A..  2446780
                                                             \                  
                                                             |                  
                                                          ATCA
211       2680891   ......CA...A........A.G....GA.....G..T........G.........T.TG  2680829
                                                      \       \                 
                                                      |       |                 
                                                      T      GA
211       2472557   ........C..A..........GT.A.A.A....G..A...T.............TT.T.  2472619
                                                      \      \                  
                                                      |      |                  
                                                      T     CA
211       679529    ..G....A...AT.........G....AAC....G..T...C....G....T.......G  679591
                                                      \     \                   
                                                      |     |                   
                                                      T    GT
211       2875141   .......A...A....T...A.G....A.C....A..A...C....T....T......    2875201
                                                      \      \                  
                                                      |      |                  
                                                      T     CA
211       618637    .......AC.GA..........G..A.G.C....                            618604
211       844459    ..T....A...A....A.....G....G.C....G..T...C.........A........  844521
                                                      \      \                  
                                                      |      |                  
                                                      T     TA
211       993779    .......A...A...............GAC....T..T...A....G...........    993839
                                                      \      \    \             
                                                      |      |    |             
                                                      T      C    G
211       1132048   ..G....A...A..A.A..........A.C...                             1132080
211       1145491   .......A...A...........T.A.A......T..T.....T..G.A.......T...  1145430
                                                              \                 
                                                              |                 
                                                             GC
211       73406     ......TA...A.............A.G......G..T...C....G...........    73467
                                  \                   \      \                  
                                  |                   |      |                  
                                  T                   T     CC
211       1360201   ......TT...A........T.G....A.C....                            1360166
                          \                                                     
                          |                                                     
                         TT
211       133040    .......A...A....A.....C...                                    133065
211       678013    ..G....A...A....AG.A..G....A.C...TA..AT......AG...........T.  678075
                                                    \         \                 
                                                    |         |                 
                                                    A        AC
211       1004998   .......A...A.....T...AG....                                   1004972
211       2417446   .......A..TA.........AG....A.C.T..T.GTT.......G.............  2417507
                                                             \                  
                                                             |                  
                                                            GT
211       2437355   .......A..TA.........AG....A.C.T..T.GTT.......G.............  2437416
                                                             \                  
                                                             |                  
                                                            GT
211       2645302   ..G....-----...A......G....A......A......A....TT..........T.  2645244
                                                      \     \           \       
                                                      |     |           |       
                                                      T    GT           A
211       1673964   ......--C..A..........G.A..A.C....                            1673933
211       2665957   ......TA...A...T.......T.A.G.C....T..T...TG..............T..  2666019
                                                          \       \             
                                                          |       |             
                                                          T      TT
211       1345086   .......A...A..........G....A.C....T.AC...CT...G..G.T....A...  1345024
                                                            \                   
                                                            |                   
                                                          AGT
211       1235572   .......A...A...AA....C.......C....G..TGT.T....G.A.....-.....  1235505
                        \                             \                         
                        |                             |                         
                    AATAAAAT                          T
211       1779140   .......CA..A...T......G..                                     1779116
211       956678    .......T.T.A..........G....G.C.TG.T.AT...C....G...........    956739
                          \                                 \                   
                          |                                 |                   
                          T                               AGT
211       2532243   ...........A..A.AT...AG....A.C.T..T.GT...T....G........T..T.  2532181
                                                            \                   
                                                            |                   
                                                          AGT
211       1687329   .......A...A..........GG...AAC....T.AT...C....G..........T..  1687266
                                                            \                   
                                                            |                   
                                                         GAGT
211       2640022   .......A...A.............T.A.C....G..A...TA..C.........A....  2639959
                                          \           \            \            
                                          |           |            |            
                                          A           T           CG
211       2920855   ..T...--...A.....A....G....A.C.T..G..A...T...GGA...G...T....  2920795
                                                      \      \                  
                                                      |      |                  
                                                      T     CA
211       1572287   .......                                                       1572281
211       184035    .......AC.GA..........G...-...-----------...T.G.............  184082
211       189432    .......AC.GA..........G...-...-----------...T.G.............  189479
211       1177162   .......A...C....T.....TG........G.T.A..G......G.............  1177096
                                               \  \      \     \                
                                               |  |      |     |                
                                               A AGC    TA     T
211       1240219   .......A...A....C.....G....G.G....T....GCA....G...........    1240278
                                                        \                       
                                                        |                       
                                                       GT
211       2749701   .......A...A.....T..                                          2749682
211       1461188   G.....CAC..A..........G...--.C....T..T...T....G...........T.  1461248
                                                        \     \                 
                                                        |     |                 
                                                        G    GC
211       2863170   ..T....A...A.........AG....A...T..T.A....C....GAA.......T...  2863232
                                                        \   \                   
                                                        |   |                   
                                                       GT   T
211       1332866   .......A...A.T.A.........                                     1332890
211       2404370   .......T.------.A..........G.C....G..T...C....G.............  2404314
                                                      \     \                   
                                                      |     |                   
                                                      T    GT
211       2454188   ..T....---.A.........CG....A.C....T..T...T....G.............  2454247
                                                        \     \                 
                                                        |     |                 
                                                        A    GT
211       1311147   ...T...AG..A..........G....G.C....T.A..GTT....G.C...........  1311208
                                                        \                       
                                                        |                       
                                                       GT
211       621310    ......T....A........A-.....A......T..A........G.............  621249
                                                        \    \  \               
                                                        |    |  |               
                                                        G    T  T
211       2207528   .......AC..A..........G......C....G..T...CA...GA............  2207466
                                                      \         \               
                                                      |         |               
                                                      T        TA
211       2127683   .......A...A..........G....A.C....G..A...C....G....TG..T....  2127745
                                                      \      \                  
                                                      |      |                  
                                                      T     CA
211       2328747   .......A...A..........G....AAC....G..A...A..A.G.A...........  2328686
                                                      \      \                  
                                                      |      |                  
                                                      T      C
211       2505385   ----.....C.A....AT...AG......C....G..A...T.A................  2505443
                                                      \      \                  
                                                      |      |                  
                                                      T     CA
211       464565    .......A...A..........G....G.C....                            464598
211       1228870   .......A...A.......                                           1228852
                    \                                                           
                    |                                                           
                    T
211       701922    .......AC..A...TT.....G....G.C....G..A...C....G..........     701981
                                                      \      \                  
                                                      |      |                  
                                                      T     TA
211       2362457   .......-.....---.....A.....A.C....                            2362486
211       2103026   .......A...A...............A.C...TA.....CA..T.G.............  2102965
                                                    \     \                     
                                                    |     |                     
                                                    A     T
211       2572104   .C.....                                                       2572110
211       205544    .......A...A...............GA.....A..T...C....G.A.......      205486
                                                      \      \                  
                                                      |      |                  
                                                      T     CA
211       1289433   .......A..--...AA.....G..T.A.C....G..AG..C.T..G........T....  1289493
                                                      \      \                  
                                                      |      |                  
                                                      T     CA
211       501394    .......A...A...T.....A.....A.C....G..A........G.......A..T..  501458
                                  \                   \      \  \               
                                  |                   |      |  |               
                                 TT                   T      T  T
211       2664350   .......A...A..T...........AG.C....T....GT.....GC............  2664287
                                         \              \       \               
                                         |              |       |               
                                         A             GT       T
211       2131046   TC.C...A...A.......AA......G.C.T..A....G......G.A...........  2131108
                                                      \  \      \               
                                                      |  |      |               
                                                      T  A      T
211       2679989   .......A..--..........G..A.G.C....                            2679958
211       2369939   .......A...-.....G...                                         2369920
211       1304429   .......AC..A......C....T...A.C.......AGT.C.T..G....A........  1304368
                                         \             \                        
                                         |             |                        
                                         A             A
211       2083098   .......A.G.A....T.....G....A......T..TT..C....G...........    2083159
                                       \                    \                   
                                       |                    |                   
                                       G                  AGT
211       2470501   .......A...A........T.G....G...TGTG..A...C.T..G.........T...  2470563
                                                 \           \                  
                                                 |           |                  
                                                 C          TA
211       402207    ...........A.............A.A.C....T.GT....                    402165
                       \                                                        
                       |                                                        
                       C
211       1115545   ...........A....A.....G....G.C....GT....T.....G.A........A..  1115483
                             \                                 \                
                             |                                 |                
                            AA                                 A
211       510192    ......TT.......C.T....G....AAC....G...G..C....G...........    510254
                             \  \                     \     \                   
                             |  |                     |     |                   
                             C  T                     T    GT
211       474213    ......TA...A..A..TG...G..ACA.C....T..C.T.C....G..........T..  474275
                                                        \  \                    
                                                        |  |                    
                                                       GT  G
211       1228476   ...C.G.C...A.........A.....G.--.T.G....T.T....G........A....  1228414
                                                           \                    
                                                           |                    
                                                       TTATG
211       2525114   .......--.....---...T.G....A.C....T.CT...C....G...........T.  2525176
                                                            \                   
                                                            |                   
                                                     AGTGCAGT
211       2578794   .......C...A....A....C...A.A....GCA..A...CT..CCT........T...  2578734
                                                 \                              
                                                 |                              
                                                 C
211       369500    .......A...A......--------.A.C....T.G...A.....G.............  369554
                                                              \                 
                                                              |                 
                                                            CTC
211       2930653   .C.....A...T..                                                2930640
211       198728    ---....A...A.........A...A.A.C....T.CT...C....G...........T.  198787
                                                            \                   
                                                            |                   
                                                          AGT
211       1276275   ......CA...A..AA....A.G....GAC....T..T........G.............  1276211
                                     \                  \     \                 
                                     |                  |     |                 
                                    AT                  G    AA
211       782541    .......-.........TG.A......A.C....T.GT..A..A..G.............  782602
                                                                \               
                                                                |               
                                                              TTT
211       258874    .......T.T.A.............A.A.....--...GT.C....G.A..A......T.  258935
                           \                                                    
                           |                                                    
                        ATTT
211       2677349   .G.....A...A........A.G....G.C....T.GT.GA..A..G.............  2677283
                            \      \                             \              
                            |      |                             |              
                          ACC      A                           CTC
211       2726025   --.....A...A...TT.....G....A.C....T...T..A.T..G...........T.  2726087
                                                        \    \                  
                                                        |    |                  
                                                       GA  CTC
211       878349    ......TT...A..--......G....A.C....T....CAC....G.............  878409
                                                        \  \                    
                                                        |  |                    
                                                       GT  G
211       2736938   .......C...A........AAG.....C.CA.TA..T........G.......A.....  2736876
                                               \             \   \              
                                               |             |   |              
                                               G             A   T
211       217028    T.....--...A.......A.....TCA.C....T..T..A.....G.............  216968
                                                               \                
                                                               |                
                                                             ACC
211       777533    .C.....A.T.A..A..A....G....A.C....T.GT.....T..G...........A.  777470
                            \                                 \                 
                            |                                 |                 
                            A                               TGC
211       2417276   ......TA...A..........G....G.C.T..T.AT..A..T..G.............  2417339
                                  \                           \                 
                                  |                           |                 
                                  A                         TAC
211       2437185   ......TA...A..........G....G.C.T..T.AT..A..T..G.............  2437248
                                  \                           \                 
                                  |                           |                 
                                  A                         TAC
211       2751645   .......-...A....T..........AAC....T.GT..A.....G.T...........  2751584
                                                              \                 
                                                              |                 
                                                            TAC
211       2069493   ......TAC.............G....G.C....T..C...T....GA............  2069556
                                 \                      \     \                 
                                 |                      |     |                 
                                 T                      G    GC
211       1117709   ......TA...A...............G.C....G..T...C....GA.........T..  1117772
                                  \                   \      \                  
                                  |                   |      |                  
                                  A                   T     CA
211       1051997   .......A...A..                                                1051984
211       369036    .....---...A..A......AG....G......T.G...T...T.G.............  368978
                                                            \                   
                                                            |                   
                                                           TG
211       2556781   ..T....                                                       2556787
211       165328    ......TAC..A...............-......T..C...T....GA............  165393
                                 \                \     \     \                 
                                 |                |     |     |                 
                                 T              AAC     G    GC
211       2930360   ......TAC..A....A..A.......G.C....T....GT.....GA............  2930297
                                 \                      \     \                 
                                 |                      |     |                 
                                 C                     GT     A
211       1489986   ......CAA..T.-........G....G.C....A.....T......A...A........  1489921
                                                        \        \              
                                                        |        |              
                                                   GTTGGT        C
211       333449    .......TA..A........A.G....G.C.TG.T..T...T....G..........     333509
                          \                             \   \                   
                          |                             |   |                   
                          C                             A  GT
211       614727    ......TA...A..........G....G.C....T..T...C....GA............  614790
                                  \                     \     \                 
                                  |                     |     |                 
                                  A                     G    GC
211       2179826   .......T...-..........GG.A........                            2179858
211       2193456   ........G.-------....AG........T..T.GT..A...................  2193401
                                                              \                 
                                                              |                 
                                                            TGC
211       1027543   .....-------.......A..G....A.C....T.GT..A............G......  1027598
                                                               \                
                                                               |                
                                                             ACG
211       133929    .......CA..A..........G....GAG....T.....T.....G.............  133992
                          \                             \     \                 
                          |                             |     |                 
                          T                            GT     T
211       2361202   G......CA..A..........G....G.C....T..T...C..................  2361140
                          \                             \     \                 
                          |                             |     |                 
                          T                             G     A
211       1426144   ......T.A..A.....G....G....A......                            1426179
                          \                                                     
                          |                                                     
                         TT
211       1891999   .......CA..A..........G....G.C....T....GT.....G.............  1891936
                          \                             \        \              
                          |                             |        |              
                          T                            AT        C
211       2074289   ......TA....T..............G.C....T....T.C....GA..........    2074228
                               \                        \  \                    
                               |                        |  |                    
                               A                       GT  G
211       696325    .......CA..TT.........G....G.C....T....GT....CT.............  696388
                          \                             \           \           
                          |                             |           |           
                          T                            AT           A
211       1573767   ........-----G..........                                      1573749
211       1330224   ........--G.C.........GC...G.C....                            1330193
211       2214341   ......TAC..A..........G....G.C...AT....GT.....G.............  2214404
                                 \                      \        \              
                                 |                      |        |              
                                 T                     GT        C
211       2341907   ...........A..........G....G......T..A..CA..T.G...........    2341841
                            \                           \      \                
                            |                           |      |                
                       TAAAAA                          GT      T
211       1332200   .......A...A.....T....G....G.C....G..T........G...........    1332139
                         \                            \      \   \              
                         |                            |      |   |              
                         G                            T      T   T
211       2660285   .......A...A..T............G.C....TA...GT.....G.............  2660222
                                          \             \        \              
                                          |             |        |              
                                          G            GT        C
211       2106627   ..G....A..............-....A.C....T.GT.GA....C.........-....  2106687
                                                                   \            
                                                                   |            
                                                                 CGG
211       2741919   ......TAC..A...............G.C....G..CC..C....GA............  2741982
                              \                       \      \                  
                              |                       |      |                  
                              T                       T     TA
211       116600    ....G..A....                                                  116589
211       520117    .......                                                       520123
211       2722917   .......A...A.....T...AG..A.A......T.-.........G.............  2722978
                            \                                \ \                
                            |                                | |                
                            A                                T G
211       695971    .........T.A....C...A......A.C....G..A...TG.....A.....G.T...  696037
                            \                           \          \            
                            |                           |          |            
                         TTTT                           A         TG
211       935638    .......AC..A..........G....A.C....G..T...C...............     935578
                           \                          \     \                   
                           |                          |     |                   
                           C                          T    GT
211       2577278   ......CA...A..........G....G.C....T..C...C..................  2577342
                                  \                     \     \                 
                                  |                     |     |                 
                                 TG                     G    AA
211       1042614   .......--....----.....G....A.C...TT..A...A....G.............  1042559
                                                            \                   
                                                            |                   
                                                           GT
211       2089797   .......A...................G...T..G..T...C...............     2089857
                            \                         \      \                  
                            |                         |      |                  
                            A                         T     CA
211       1033475   .......A...A.......A..G....G.C....T..T....................    1033414
                              \                         \    \ \                
                              |                         |    | |                
                              C                         A    T T
211       1596338   .......A...A...............G.C....G..T...C....G.A.....AA....  1596275
                             \                        \     \                   
                             |                        |     |                   
                             T                        T    GT
211       2727853   ......TAC..A..........G....G.C....T.....T....CT.............  2727790
                                 \                       \          \           
                                 |                       |          |           
                                 T                      TC          A
211       1015084   .G.....A...A..........G....A.....AT.G...CA...CT.............  1015021
                                  \                      \           \          
                                  |                      |           |          
                                  A                     TA           A
211       1432969   ......TA...A..A.......G....G.C....T.....TA...CC.............  1433032
                                 \                      \           \           
                                 |                      |           |           
                                 T                     GT           A
211       1961226   ......TAC..A..........G....G.C....T..T...T....GA............  1961289
                                 \                      \     \                 
                                 |                      |     |                 
                                 C                      A    GT
211       2101716   ......TA...A.....A..A......G......T..T........T.............  2101654
                                  \                     \            \          
                                  |                     |            |          
                                  T                     G            G
211       2787119   .G......-.............G....G.C....T..A....A...C...........T.  2787181
                                  \                     \          \            
                                  |                     |          |            
                                  T                     A         TG
183       1546629   .......A.GGA.......A.......GAC....T.GTT.....T.G.............  1546566
                                                              \         \       
                                                              |         |       
                                                            TGC         A
183       1555754   .......A.GGA.......A.......GAC....T.GTT.....T.G.............  1555691
                                                              \         \       
                                                              |         |       
                                                            TGC         A
183       2041711   .......A...A....C...A.G....G.A....T......C..........C.......  2041649
                                                        \  \                    
                                                        |  |                    
                                                       GT  G
183       1910798   .......T...A.T.............A......                            1910765
183       1916847   .......T...A.T.............A......                            1916814
183       1931152   .......T...A.T.............A......                            1931119
183       1890263   ......GA...A....C..A..G....G.C....G..A.........A.......T....  1890325
                                                      \      \ \                
                                                      |      | |                
                                                      T      T G
183       2847319   .......AG..A.C..AA...A.T...A.C....                            2847286
183       1365597   ...C...A...A.....T.........                                   1365571
183       964387    ......TA...A..........G....G.C....T..A..T.....G............G  964325
                                                        \        \              
                                                        |        |              
                                                       GT        C
183       295881    .......A...A.......                                           295899
183       1720653   ......TA...AT.........G....G.C....T.GT.G......GA............  1720716
                                 \                          \                   
                                 |                          |                   
                                 C                        AGT
183       1913152    ......AA..A..........G......C....T..T...C................T.  1913091
                                                        \     \                 
                                                        |     |                 
                                                        G    AC
183       1920964    ......AA..A..........G......C....T..T...C................T.  1920903
                                                        \     \                 
                                                        |     |                 
                                                        G    AC
183       479346    ..G...TAA..T...A.....A.....G.C....T..C...T....GA............  479409
                                 \                      \     \                 
                                 |                      |     |                 
                                 T                      G    GC
183       674876    ......TAC..A.........AG....G.C...TA..T...A....G...........    674936
                                  \                           \                 
                                  |                           |                 
                                  T                          GC
183       1770257   ......TAC..A...............GTC...CG....GT.....GA............  1770194
                                 \                      \       \               
                                 |                      |       |               
                                 G                     GT       T
183       1683116   .......A...A........T.G....A.....--..A..A.....T.A........T..  1683054
                      \                                       \                 
                      |                                       |                 
                     AA                                     CAC
183       2920669   .......CA..-.....T.A..G....G.C....T.GTT.A.....G.............  2920608
                                                               \                
                                                               |                
                                                             ACT
183       3017414   ...........A..T.....A.G....G.C....T..A..CA....G....T......    3017475
                           \                            \                       
                           |                            |                       
                          AT                           GT
183       25509     .G.....A...A..........G....AAC....T.G...A........C..........  25575
                             \                           \     \                
                             |                           |     |                
                            CT                          TA   ACT
183       2232858   .....---...A...AA.....G....G.C....G..T....................TG  2232917
                                                      \      \ \                
                                                      |      | |                
                                                      T      C T
183       1912761   .......AA..-..........G......C....T..T....................T.  1912700
                                                        \    \                  
                                                        |    |                  
                                                        G   CA
183       1918809   .......AA..-..........G......C....T..T....................T.  1918748
                                                        \    \                  
                                                        |    |                  
                                                        G   CA
183       1934010   .......AA..-..........G......C....T..T....................T.  1933949
                                                        \    \                  
                                                        |    |                  
                                                        G   CA
173       2417974   ..G....A....-...A.....G....G.C....G..T...C....G.........      2417917
                                                      \     \                   
                                                      |     |                   
                                                      T    GC
173       1338692   C.......C..A...............A.C....T.AA........G....T........  1338754
                      \                                 \                       
                      |                                 |                       
                      C                                AT
173       395023    ........-..A..........G.CT.A......G..A...CT.T.G.............  394962
                                                      \      \                  
                                                      |      |                  
                                                      T     TT
173       3042290   .A.....AATTA..A..........A.A.A....A...........G.........      3042348
                                                      \  \  \                   
                                                      |  |  |                   
                                                      A  A  T
173       389782    .......A...A...AA..........G.C....T..T...CA..C..............  389721
                                                        \            \          
                                                        |            |          
                                                        G            G
173       504193    ...T.G.A...A..........G....A.C....                            504226
173       2446443   .......A...A..........G....G.C....                            2446476
173       2618515   ..G....A...A.....A..A.G....G.C....A..T...C....G.....T....TT.  2618577
                                                      \      \                  
                                                      |      |                  
                                                      T     CA
173       232943    .......C...A..........G..AGA.C....G.....CA...C........C....T  233004
                                                      \   \                     
                                                      |   |                     
                                                      T   A
173       429313    .......A...A...TA..........A.C....                            429280
173       3026583   ....G.CA...A..........G....G......                            3026616
173       2607365   .......A...A..........G..A.A.C....T.AA..AC....G....T........  2607304
                                                        \                       
                                                        |                       
                                                       AT
173       2327923   .......A...A....C.....T....                                   2327897
173       1487760   .......T.TTA..A.......C....                                   1487734
173       1462457   .......C...A..........G...                                    1462432
173       233611    ...G...-...AT.........G....GAC....G..T...C..............G...  233672
                                                      \     \                   
                                                      |     |                   
                                                      T    AT
173       771708    .......A...A..........G....A......GAAT...C......A...........  771770
                                                            \                   
                                                            |                   
                                                          AGT
173       2372625   .......A...A....C.....G.AC.G...A.....T...C....G....T........  2372561
                                            \          \     \                  
                                            |          |     |                  
                                           CC          A    CA
173       1053010   .......A...A..........GG...A.G....T......C....G.............  1053072
                                                        \     \                 
                                                        |     |                 
                                                        G    AC
173       2443129   .......A..C.T......A..G....G.C....G..AT..TA...G.............  2443191
                                                      \          \              
                                                      |          |              
                                                      T         TT
173       2540261   .......A...A.......---.....A.C....T.-..GCA....GA..........T.  2540204
                                              \                                 
                                              |                                 
                                             TA
173       1497158   ......TA.C.A..A............G.C.T..G..T...C....G...........    1497218
                                                      \      \                  
                                                      |      |                  
                                                      T     CA
173       2398859   .......C...A..........G....A.C..G.T..T...C....TA........      2398800
                                         \                  \                   
                                         |                  |                   
                                         T                CGT
173       552591    ......TT...A.G........G....                                   552619
                             \                                                  
                             |                                                  
                            TA
173       2081949   ...........A.T..A.....G....A.C....T.GA...C....G....A......T.  2082012
                     \                                      \                   
                     |                                      |                   
                     A                                    AGT
173       1504331   ........G.T-------...AG....A.C....T.GC........G.............  1504277
                                                           \ \                  
                                                           | |                  
                                                           G T
173       219385    .......A...A...A.T.........A.A....T.GT.GA.......A...........  219447
                         \                                     \                
                         |                                     |                
                         T                                    AC
173       388567    ......--...A..C.A.....G....A...G..T....CAT....GT............  388507
                                                        \  \                    
                                                        |  |                    
                                                       GT  G
173       2955044   .A.....A...A..........G...CA.C....                            2955010
                     \                                                          
                     |                                                          
                     G
173       1373511   ...G...A...A...CT.....-G...A.C....T.A..GT.....G........A....  1373450
                                   \                    \                       
                                   |                    |                       
                                   C                   GT
173       2543960   .......A.....----.....G.A..A......A..AG..A....G.AA.......T..  2543902
                                                      \      \                  
                                                      |      |                  
                                                      T     CT
173       748815    ......TAC..A..........G....G.C....T....GT....CT.............  748878
                                 \                       \          \           
                                 |                       |          |           
                                 T                      TT          A
173       717769    ......TA...A.........A.....G.C....T....GT.T...GA............  717706
                                 \                      \      \                
                                 |                      |      |                
                                 T                     GT      T
173       1429959   ......TAC..A..C.......G....G.C....T.GCC.......GA............  1429896
                                 \                            \                 
                                 |                            |                 
                                 T                          TGC
173       2328968   ......TAC..A..A.......G....G.C....T..C...TA..C..............  2328905
                                 \                      \            \          
                                 |                      |            |          
                                 T                      G           AG
173       3107134   ......TAA..A..........G....G.C....T....GT....CT.............  3107197
                                 \                      \           \           
                                 |                      |           |           
                                 T                     GT           A
173       194797    ...........-..A.T........-A..C..G.A..T...C....G.A.....C.....  194857
                                                      \     \                   
                                                      |     |                   
                                                      T    GT
173       2594689   G.G....-...-.........AG....A.C..T.T.GT..A.....T.............  2594629
                                                               \    \           
                                                               |    |           
                                                              AC    A
173       470098    .......CA..A....A..T..GT...G.C....T..A..T.....G....T........  470161
                          \                             \     \                 
                          |                             |     |                 
                          T                            GT     T
173       2297102   .G...                                                         2297106
173       2306582   .G...                                                         2306586
173       250491    .......T...-.........A.....GAC....G..T...C....G.......G.....  250552
                                                      \     \                   
                                                      |     |                   
                                                      T    GT
149       1194648   ..TTT.---..A.T........-....A.C....G..A....G.........C...      1194594
                                                      \          \              
                                                      |          |              
                                                      T         TG
149       1411750   .......T.T.A........A.G....A....GTG..A...A.T..G..G..........  1411690
                                                             \                  
                                                             |                  
                                                             C
149       901705    ...G...AG..A.........AG....A.C....A..A........G.............  901643
                                                        \    \  \               
                                                        |    |  |               
                                                        G    T  T
149       921928    ...G...AG..A.........AG....A.C....A..A........G.............  921866
                                                        \    \  \               
                                                        |    |  |               
                                                        G    T  T
149       925923    ...G...AG..A.........AG....A.C....A..A........G.............  925861
                                                        \    \  \               
                                                        |    |  |               
                                                        G    T  T
149       1218126   ..T....A...A....A.....G....G.A....T..T...C....GA........T.T.  1218064
                                                        \    \                  
                                                        |    |                  
                                                        A   TA
149       1170957   ..G....A...A..........GT...G.C.T..G..T...C....G...........    1170897
                                                      \      \                  
                                                      |      |                  
                                                      T     TA
149       1439848   .......C...A......CC..G....AA.....T.A..GT.....T...........    1439908
                                                        \            \          
                                                        |            |          
                                                       GT            A
149       1384712   .......A.-......A...A.G.A..A.C....T..A.T.TT...........A.....  1384773
                                                        \                       
                                                        |                       
                                                      GTA
149       843960    ...C..CA...A..TA.....AG.G.CAAC....T....-......G.............  843902
149       733423    C.....TA...A...A.T....G-...A.C....T.GT..A.....G.............  733484
                                                             \                  
                                                             |                  
                                                           TCT
149       759449    C.....TA...A...A.T....G-...A.C....T.GT..A.....G.............  759510
                                                             \                  
                                                             |                  
                                                           TCT
149       548465    .......A...A.......C.......GAC....T....GCA....T........A....  548527
                                                        \           \           
                                                        |           |           
                                                       GT           A
149       2796758   .......A...A....A.....G....A.C....T..A..T.....G...........    2796818
                                                        \        \              
                                                        |        |              
                                                       GT        T
149       775749    .......A...A...AA..C..GG...A.C....T.A..GT.....G.........T...  775810
                                                        \                       
                                                        |                       
                                                       GT
149       80315     .......A...A...............A.C...AT.GT.T.C..............T...  80252
                                     \                     \                    
                                     |                     |                    
                                     A                   GAG
149       488955    .......A...A...T.T....-....A.C....T.AT..AC.A..G.............  489016
                                                            \                   
                                                            |                   
                                                          ATC
149       970243    .......A...A.......A..-....A.C....T.G..T..T....AA...........  970304
                                                        \                       
                                                        |                       
                                                      GTA
149       69075     .......A...A....A.....G.G..A.C....                            69108
149       379262    ......                                                        379257
149       272176    .A....TT...A..........GG..G..C....T.AC...C....G.............  272114
                                                          \                     
                                                          |                     
                                                        TAA
149       847774    .......T...A....A.....T....A.C..T.T.GA..A.....G...A.........  847711
                      \                                       \                 
                      |                                       |                 
                      A                                     TAT
149       1651849   ..G..-------........AC.....A......G..A........G........T...   1651795
                                                      \      \  \               
                                                      |      |  |               
                                                      T      T  T
149       366539    ...G...                                                       366545
149       103477    .......AG..A..........G....                                   103449
                              \                                                 
                              |                                                 
                             AC
149       247818    .A.......T.-.C...T..A.G....AC.....T..T..A.....G.C...........  247879
                                                              \                 
                                                              |                 
                                                            TAC
149       1490852   .......A...A..........G..                                     1490828
149       1495257   .......A...A..........G..                                     1495233
149       1500357   .......A...A..........G..                                     1500333
149       648001    .......TA..A.......A..C..                                     647976
                        \                                                       
                        |                                                       
                        G
149       1110038   .......T...-..........G..A.AAC....T.A...T....C........        1109983
                                                        \       \               
                                                        |       |               
                                                       GT       T
149       2821703   .......A...A.....T...AG....G......T.....C.A...G...........    2821640
                      \                                 \                       
                      |                                 |                       
                    TAAA                               GT
149       1457911   .......A...CC....T...........C....G..T...C....G.........      1457970
                      \                               \      \                  
                      |                               |      |                  
                     AA                               T      C
149       991357    .......A...A..........G....A.C....T.GC........G....A...       991414
                             \                               \  \               
                             |                               |  |               
                             A                               T  T
149       202932    ......T...--.............T.A.C....                            202901
149       840725    ......TAA..A..........G....G.....AT....GT.....GA............  840662
                                 \                      \       \               
                                 |                      |       |               
                                 T                     GT       A
149       1468078   ......TAC..A..........G....G.C....T..AGT.T....G.A...........  1468141
                                 \                      \                       
                                 |                      |                       
                                 T                    GCC
149       1632430   ......TAC..A.........AT....G.C....T.G..T.C....GA............  1632367
                                 \                        \                     
                                 |                        |                     
                                 T                      CGA
149       3185051   ......TAC..A..........G....G.C....T....GT....CT.............  3184988
                                 \                      \           \           
                                 |                      |           |           
                                 T                     GT           A
149       3193159   ......TAC..A..........G....G.C....T....GT....CT.............  3193096
                                 \                      \           \           
                                 |                      |           |           
                                 T                     GT           A
149       690127    ........C..A........A.G.C..A.C....T..AC..C....G........T....  690064
                           \                            \    \                  
                           |                            |    |                  
                           T                            A   CA
149       1485818   .......T...A.......T..G....G.C....G..T........G...CT..C.....  1485881
                          \                           \      \  \               
                          |                           |      |  |               
                          T                           T      C  T
149       1392942   .......CA..A..........C.-..G.C....T..T........G.............  1393004
                          \                             \    \  \               
                          |                             |    |  |               
                          T                             G    T  T
121       2633640   ..T...GAA..A...AT......C...A.C..T.G..TC..T...                 2633684
121       1524710   .......A...A...............A.C.T..G..AG..TA..C..............  1524647
                       \                              \      \                  
                       |                              |      |                  
                       C                              T     TA
121       2823201   ..T....T.C.A..........G....A.C....G..CC.......G...........    2823261
                                                      \      \   \              
                                                      |      |   |              
                                                      T      T   T
121       2329144   .A.....AA...G....G.........A.C....T.GT...C....G.......G.....  2329210
                                  \      \                  \                   
                                  |      |                  |                   
                                 TG     GA                AGT
121       476097    .......A...A..A.....AAG....GTC....G..T...C............G.....  476159
                                                      \      \                  
                                                      |      |                  
                                                      T     CA
121       480539    .......A...A..A.....AAG....GTC....G..T...C............G.....  480601
                                                      \      \                  
                                                      |      |                  
                                                      T     CA
121       3435893   .......A...A..........G..A.G.C...AT.GT...C....G.T.....A...    3435834
                                                            \                   
                                                            |                   
                                                           GT
121       2403351   .......-...........A..G....A.C...                             2403320
121       359915    .......T...A.......T..G....G.C....T.GT..AC....G.............  359853
                                                            \                   
                                                            |                   
                                                          AAC
121       2485292   ..T....A...AG........AG....                                   2485318
121       3755828   ...........A..A.......G..A.A.CA...T.GA...C....G....T........  3755890
                                                            \                   
                                                            |                   
                                                          AGT
121       2912086   ......CA...A.....T...AG....G.C....G..T...A....G....T...T..    2912027
                                                      \      \                  
                                                      |      |                  
                                                      T      C
121       3788985   G.....CA..G.....A..A..G....A.C....T.AT..-----A.T.........A..  3789039
121       501519    .......T.C..........A.G..A.A.C....T.AT.T.C.............T....  501581
                                                           \                    
                                                           |                    
                                                         GTG
121       2770011   ......TA...ATG.......AG....GA.....T........T..G.............  2769947
                                                          \  \ \                
                                                          |  | |                
                                                        GTT  A T
121       925362    .......A......A..TAAA.GT...A......A..AG...G...G..C......T...  925300
                                                      \      \                  
                                                      |      |                  
                                                      T     TA
121       2474177   .......CC..A..A.......G....A.C...TT.A...CA....G.............  2474238
                                                         \                      
                                                         |                      
                                                        TA
121       1384516   ....T..A...A..A......AG....G.C....T.AA..AC....G..........     1384575
                                                        \                       
                                                        |                       
                                                      GTA
121       2172095   ..G....A...A.........T..A..G.C....T..A..AC....G...........    2172155
                                                        \   \                   
                                                        |   |                   
                                                       GC   C
121       2344498   ........C..A..........G....A.C...TA..A...C....G.......C...T.  2344560
                                                     \       \                  
                                                     |       |                  
                                                     T      AA
121       1574490   .......A...A..........G....G.C....G..T........G.........T...  1574428
                                                      \      \   \              
                                                      |      |   |              
                                                      T      T   T
121       440633    .......AA....T........G....A.C..C.G..AG..C......T...T.C.....  440696
                         \                            \      \                  
                         |                            |      |                  
                         G                            T     CA
121       3355788   .......A...A...............A.........A.....T..G.........T...  3355726
                                                       \     \ \                
                                                       |     | |                
                                                       A     C T
121       3362352   .......A...A...............A.........A.....T..G.........T...  3362290
                                                       \     \ \                
                                                       |     | |                
                                                       A     C T
121       330595    .......A...A.....A.A..G.G..A.C....G..A...A....G..........T..  330656
                                                      \      \                  
                                                      |      |                  
                                                      T      C
121       730357    ..T....A.......AT..A..G....A.C.A..G..AG..CA...T...........T.  730295
                                                      \      \                  
                                                      |      |                  
                                                      T     TA
121       733572    ..T....A.......AT..A..G....A.C.A..G..AG..CA...T...........T.  733510
                                                      \      \                  
                                                      |      |                  
                                                      T     TA
121       3369166   .G.....A...A.T.....A..G....G.C....                            3369133
121       1058228   .....TTT...A.....T....G....AC.....T.GT...C.G..G.............  1058166
                                                            \                   
                                                            |                   
                                                          AAT
121       2984256   .......A...A...............G......T.GT..A...T.G.A....G......  2984194
                                                               \                
                                                               |                
                                                             TCT
121       2399180   ...........-.....T....G.G..G.C....T.A..GCC....G...........T.  2399116
                           \                            \                       
                           |                            |                       
                          AT                         GCTA
121       2645089   .......------.........G..A.A...T..GAA..CTA....G.............  2645036
121       557707    .......A..CA.......A..G..T.G.C....T.G.........G....T........  557646
                                                          \  \                  
                                                          |  |                  
                                                          T  T
121       2807284   .......T...A.........AG......C...TT.GT..AC..T.G...........T.  2807347
                                                \           \                   
                                                |           |                   
                                                A         AAC
121       3691720   .......AC..A....A.....G....                                   3691694
121       3704644   .......AC..A....A.....G....                                   3704618
121       2638838   ......CA...A..........G....G.C....T....GT....CT..........     2638780
                                                        \                       
                                                        |                       
                                                       GT
121       2639893   ......CA...A..........G....G.C....T....GT....CT..........     2639835
                                                        \                       
                                                        |                       
                                                       GT
121       875814    .......A...A....A.CA..G....A......T.A..GT.....T.............  875753
                                                        \                       
                                                        |                       
                                                       AT
121       2974997   C......CC..A...A.......-...A.C....T..A....................    2974939
                                                       \      \                 
                                                       |      |                 
                                                       A      G
121       584087    .......A...A.....A....GT..-.A.C...G..---T....CG...A....G....  584142
121       2675838   .......TA..A....A.....G....G.C....G..T...C....G.A.........    2675899
                          \                           \      \                  
                          |                           |      |                  
                          C                           T     CA
121       448507    .......A...A..A............G.C....                            448474
121       2398980   ......--...A...TC.....G....A.C....                            2398949
121       3185058   ......CA...A.........AG....G.C....G..T...C.T..G.............  3184996
                                                      \      \                  
                                                      |      |                  
                                                      T     CA
121       2335326   ......TA...A...A.........A.A.C....G..C...C....G.........TG..  2335388
                                                      \     \                   
                                                      |     |                   
                                                      T    GT
121       2934243   .......A...A.......A..G..A.G.C....T.AT.C......G......G..T...  2934306
                             \                                \                 
                             |                                |                 
                             A                              TGT
121       3119418   ......TT...A....A....A.....A.C...                             3119385
                          \                                                     
                          |                                                     
                          T
121       1830560   ....-------.....AT...A.......C....T..A.................A....  1830615
                                                        \     \                 
                                                        |     |                 
                                                        G    GC
121       3145365   .....-------..........G....A.C....T..AG.ACA...G.............  3145311
                                       \                \                       
                                       |                |                       
                                       G                A
121       2109941   ......TA...AT.........G....G......T....G......GA...........G  2109879
                                                        \   \                   
                                                        |   |                   
                                                       GT   T
121       2283153   .......-...A..T............ATA..TTG..-.G......G.............  2283093
                                                              \                 
                                                              |                 
                                                            CAT
121       2375057   .......CA..TT....A.........G.C....T.GTC.......GA............  2374994
                          \                                   \                 
                          |                                   |                 
                          T                                 TGC
121       2510302   .......A...A..........G....                                   2510328
121       2878924   .......A...A..A.......G....A.A....G......C....G........       2878865
                                  \                   \      \                  
                                  |                   |      |                  
                                 AC                   T     CA
121       390197    .......AC..A.......A..G....G.C....G..TC..C....G.............  390260
                      \                               \      \                  
                      |                               |      |                  
                      A                               T     CA
121       506050    ......TAC..A...............G......T....T.C....GA...T........  505987
                                 \                      \  \                    
                                 |                      |  |                    
                                 T                     GC  G
121       433313    ......TAC..A....A.....G....G.C....T.G..GT....CT.............  433376
                                 \                       \          \           
                                 |                       |          |           
                                 T                      TC          A
121       2241998   ......TAC..A..........G-...G.C....T..C...C....GA............  2242060
                                 \                      \   \                   
                                 |                      |   |                   
                                 C                      G  AT
121       2937019   .......A...A...............GAC....T..A..CA..T.G...........    2936958
                                           \            \       \               
                                           |            |       |               
                                           G           GT       G
121       876295    .......A...A.G.AA.A....-...A......T.AT........T.............  876235
                                                           \ \                  
                                                           | |                  
                                                           G T
121       3352877   .......-...A..A.AT....G....A.C....T.GT...C....G..........     3352935
                                                           \                    
                                                           |                    
                                                         AAG
121       192331    .......T...A....T..........G.C....T..T...TG...G.............  192268
                          \                             \          \            
                          |                             |          |            
                          T                             G         TG
121       2353154   .......-----.....A.A..G....A.C....T.GT..A.....G.............  2353211
                                                              \                 
                                                              |                 
                                                            TGC
121       3383912   .......CA..AT.........G....G.C....T.C..T.C....GA............  3383849
                          \                             \  \                    
                          |                             |  |                    
                          T                            GT  G
121       2510662   ......TA...A...............G.C....T..T...C....G....T....T.T.  2510599
                              \                         \    \                  
                              |                         |    |                  
                              G                         T   TA
121       544010    .......AA..A..........G....G.C....T....GT.....G.............  543947
                             \                          \        \              
                             |                          |        |              
                             C                         GT        C
121       2225970   ......--...A.....T....G....A.C....                            2225939
121       2261477   .......A...-........A..G...A.G.-..G..---.C....T.............  2261423
121       1748868   .A.....A..CA..........G....G.C....T..C........GA............  1748932
                                  \                     \    \                  
                                  |                     |    |                  
                                ATA                     G    T
113       455745    .....G.....A...A......GG..GAAC....G..AG.......G.............  455681
                                       \              \       \           \     
                                       |              |       |           |     
                                       G              T      GC           T
113       1774738   G.....CA...A........A.G...CA.C....G..AG..C....G...........A.  1774676
                                                      \      \                  
                                                      |      |                  
                                                      T     CA
113       3558581   C......A...A..........G....G.C....T..TT.A..A..G...........T.  3558643
                                                                 \              
                                                                 |              
                                                               CTC
113       837918    .......A...A...                                               837932
113       748373    .......TA..A.G........G....A.C..T.T.GT.T.C....G.T...........  748435
                                                           \                    
                                                           |                    
                                                         GAG
113       488678    .....-------..........GG...A.C....G..AG..C....G.............  488623
                                                      \      \                  
                                                      |      |                  
                                                      T     CA
113       496962    .....-------..........GG...A.C....G..AG..C....G.............  496907
                                                      \      \                  
                                                      |      |                  
                                                      T     CA
113       500887    .....-------..........GG...A.C....G..AG..C....G.............  500832
                                                      \      \                  
                                                      |      |                  
                                                      T     CA
113       507212    .....-------..........GG...A.C....G..AG..C....G.............  507157
                                                      \      \                  
                                                      |      |                  
                                                      T     CA
113       1121201   .C....--...A.....A.........A......                            1121232
113       414594    ....T..A...A.........A.CC..A.C....T.GT...C...C..............  414532
                                                            \                   
                                                            |                   
                                                          AGT
113       3008361   .......A...A...............G.C.T..T.GT..AT.T..GC........T...  3008299
                                                            \                   
                                                            |                   
                                                          ATC
113       2417373   --..T...--.A.....T....G..C.G.C....G..T...C....G...........T.  2417315
                                                      \     \                   
                                                      |     |                   
                                                      T    GT
113       1952718   ...........A..                                                1952705
113       2552328   ......G....A..A...C...G....ATC...AT.GT..A.....G.A...........  2552390
                                                               \                
                                                               |                
                                                             ACT
113       599134    .C.....A...A........A.G....G.C....G..C........C........       599077
                                                      \       \                 
                                                      |       |                 
                                                      T      GC
113       604543    .C.....A...A........A.G....G.C....G..C........C........       604486
                                                      \       \                 
                                                      |       |                 
                                                      T      GC
113       3094009   .......A..GC....C...A.GT...A.C....T.AT.T......GT...T........  3094071
                                                           \                    
                                                           |                    
                                                         GAG
113       587201    .......A...A........A.G..A.A.C....                            587168
113       695663    .C.....A.T.A....A...A.T.G..A......                            695696
113       2792049   ..T....A...A........A.G....A......T..A...T....G....A......T.  2792111
                                                        \    \                  
                                                        |    |                  
                                                        A   CA
113       3240658   .GG....A...A..A.A...A.G...CA.C.....ACA........T.............  3240720
                                                      \      \       \          
                                                      |      |       |          
                                                      T      T       G
113       3862927   .......A..GA......C...GT...ATC....T.GT.GA.....G...........T.  3862865
                                                               \                
                                                               |                
                                                             ACT
113       3224515   .....G.A...A.....T....G.CA.G...T.....T.......                 3224469
                                                       \     \                  
                                                       |     |                  
                                                       A     T
113       2615135   .......TA...T.........G..A.A.....                             2615098
                               \                                                
                               |                                                
                           AAGGG
113       1648974   ...........A..T..T....G..A.A.C....G..AC..T....G.....C.......  1649036
                                                      \      \                  
                                                      |      |                  
                                                      T     CA
113       3498135   .......T...A..........G....A.C....G..A......ACT........T....  3498074
                                                      \      \                  
                                                      |      |                  
                                                      T      T
113       772972    .......T.T.A.......T........                                  773001
                           \                                                    
                           |                                                    
                          AT
113       3630462   .C.....A...A..A.......G....G.C....G..T...A....G......G..T.T.  3630524
                                                      \     \                   
                                                      |     |                   
                                                      T    GT
113       1090896   .........G.A..A.......T....G.CA...A..T.G.C....G....TG.......  1090834
                                                      \      \                  
                                                      |      |                  
                                                      T     CA
113       1180657   .......A...A.......A..G....A.C.T..G..A........G..A.....T..    1180597
                                                      \      \   \              
                                                      |      |   |              
                                                      T      T   T
113       376982    .......AC..A.....T....G....G.C....                            376949
113       1595310   ......CA...A..T.......G....A.C....                            1595277
113       3804523   .......A...A..........G....A......A..A...C..A.G.............  3804461
                                                      \      \                  
                                                      |      |                  
                                                      T     CA
113       3071059   .....G.A...A....A...T......AA.A...G..A...C....G..A..C...TA..  3070997
                                                      \      \                  
                                                      |      |                  
                                                      T     CA
113       149426    ......TA...A...............G......G..T...C....G...........    149486
                                                      \     \                   
                                                      |     |                   
                                                      T    GC
113       2810666   .......A...A...A.T....G....GTC....AA.T...C....G.............  2810728
                                                      \     \                   
                                                      |     |                   
                                                      T    GT
113       1522972   ..T....A...A....T.....G....A.C....                            1523005
113       1277736   .......A...A...............A.C..T.G..A...T.T..G......G...T..  1277798
                                                      \      \                  
                                                      |      |                  
                                                      T     CA
113       2046131   .......AC..A...AA...A.GG...A......T.GC..A.....G...........T.  2046069
                                                              \                 
                                                              |                 
                                                            CAA
113       2519575   .......A...A........A.G....                                   2519549
113       2842417   .......A...A........CAGG...A.C......CA...A....G..C.A....T...  2842355
                                                       \        \               
                                                       |        |               
                                                       T       CT
113       1340055   .......AC..A.T.............G.C....                            1340022
113       676462    ......TA....C..............                                   676488
113       3305904   .......A...T...A.A....G..A.GACC...G..T...T....G...........T.  3305966
                                                      \     \                   
                                                      |     |                   
                                                      T    AT
113       422095    .......A...A....T.....G....A.C.T..T.GT...C....G.........T...  422033
                                                            \                   
                                                            |                   
                                                          AGT
113       588480    .......A...A.T......C.G....G...GGTG..A...A.................   588540
                                                 \           \                  
                                                 |           |                  
                                                 C           T
113       2439390   .......A.......A....T.TG...A.C....T.GC..A.....G.............  2439452
                                                              \                 
                                                              |                 
                                                            CAC
113       2688558   .......T.GTA..........G..A.A.CA...T.GT...T....G.C...........  2688496
                                                            \                   
                                                            |                   
                                                          AGT
113       2809509   .......TA..A..CT......G....GAC....T.AT..AT....G...........    2809448
                        \                                   \                   
                        |                                   |                   
                        G                                 AAC
113       3018217   .........G.A..A.A.....G.G..A.C....T.GT...C....G.............  3018279
                                                            \                   
                                                            |                   
                                                          AAT
113       760646    ......TTC..A.....A...TGG.A.G.C....T....T.C....G.............  760584
                                                        \  \                    
                                                        |  |                    
                                                       AT  G
113       1486105   ..G....A...A.........AG..A.A.-....T.GT...CT..........G......  1486044
                                                            \                   
                                                            |                   
                                                          AAT
113       3288384   .......A...A..........G....A.C.GG.T.GT..A..T..G.............  3288321
                             \                                \                 
                             |                                |                 
                             T                              TAC
113       3693192   .......A...A.T........G....                                   3693166
113       1611924   .......A...ATT........G..A.A.C....G..AG..C.T..G.T......T....  1611862
                                                      \      \                  
                                                      |      |                  
                                                      A     CA
113       1473587   ......GT...A..T.TG........AA.C....T.----......T.............  1473642
113       710604    .......TA..A....C.....G....A.C....G......C....G.............  710667
                                                        \   \                   
                                                        |   |                   
                                                       GA  GT
113       614727    .......A.TTA.....T....G..A...C.G..G..A...C....G.............  614792
                      \                               \      \                  
                      |                               |      |                  
                    TTA                               T     CA
113       3117425   .......A...A........T.G....G.C....T..T...C....CT......C.....  3117488
                                                        \    \                  
                                                        |    |                  
                                                       AT   CA
113       3648123   .......A..CA...AA..A..G....G.C...AT..T...T....G.............  3648185
                                                        \     \                 
                                                        |     |                 
                                                        G    GT
113       3651911   .......A..CA...AA..A..G....G.C...AT..T...T....G.............  3651973
                                                        \     \                 
                                                        |     |                 
                                                        G    GT
113       3730061   .......A...A.........A.....G.C....T.A.G..CT...G.A.........    3730121
                                                        \                       
                                                        |                       
                                                      GTT
113       2715442   .......A...A......CA.......A.C....T....CAT...............     2715501
                                                        \  \                    
                                                        |  |                    
                                                       GT  G
113       2553409   .......A...A.......AA.G....GAC.......T...A..T......T........  2553470
                                                       \     \                  
                                                       |     |                  
                                                       A     C
113       424254    .......A...A..T....AA.T....G.....A...A...C....G...........    424194
                                                       \     \                  
                                                       |     |                  
                                                       G    CA
113       2643182   ..TC...A...A..A..T........GG.C....T.GT..A.....G....T........  2643246
                                            \                   \               
                                            |                   |               
                                            A                ACCT
113       724758    .......A...A.T..C..........G.C....G..T...C.A..G.C......T....  724820
                                                      \      \                  
                                                      |      |                  
                                                      T     CA
113       2015641   ..T....A...A.....A...AG....A.C....TA-...CA..................  2015700
                                                               \                
                                                               |                
                                                               T
113       2449111   ...G...C...A.....T....G....G.C....G..T...AT.T.G............G  2449049
                                                      \      \                  
                                                      |      |                  
                                                      T     AA
113       2039098   ......TA...A..CA...........G.C....G..T...C...C...........     2039157
                                                     \       \                  
                                                     |       |                  
                                                     G      CA
113       3661516   .......AC..A.G.......AG....G.C....G..T...C....G.A.........    3661456
                                                      \     \                   
                                                      |     |                   
                                                      T    GT
113       2523168   .......A...A.....A....G..A.GCC....T..T...C....G..C.A........  2523230
                                                      \      \                  
                                                      |      |                  
                                                      A     CA
113       675629    ..T....A...A....C.....G....G.C.G.AT.GT..A.....G....T........  675692
                     \                                        \                 
                     |                                        |                 
                     A                                      TGC
113       3617132   .......A...A.........                                         3617152
113       443242    ......TA...A.......T..G....G.C....T..T...T....G............   443180
                                                     \  \     \                 
                                                     |  |     |                 
                                                     A  A    GC
113       657453    .......A.......AT.....GT...A.C...                             657490
                             \                                                  
                             |                                                  
                         TAAAA
113       2705068   .......                                                       2705062
113       3547145   ......GA...A....A..T..G....G.C...TG..T........G.........TG..  3547207
                                                     \       \                  
                                                     |       |                  
                                                     T      CA
113       2488146   .......AA..A.....T....G....G.C....T..AG..C.G..GT............  2488084
                                                        \    \                  
                                                        |    |                  
                                                        A   CA
113       608339    .....-------........ATGG.....C....G..T...C....G.............  608284
                                                      \      \                  
                                                      |      |                  
                                                      T     CA
113       719549    .......A..GA....A.....G...CA.C....T..T..A.....GA............  719612
                      \                                       \                 
                      |                                       |                 
                      C                                     CAC
113       549301    ......TT...A.......A..                                        549323
                             \                                                  
                             |                                                  
                             A
113       2036575   .......                                                       2036581
113       1518128   .......A...-..........G....A.C....T.A...AC......T.......      1518185
                                                        \   \                   
                                                        |   |                   
                                                       GT   C
113       364496    .......T...A....T..                                           364478
113       3263593   ...........-.......A..G..A.AAC....T.GA...C....G............   3263654
                      \                                     \                   
                      |                                     |                   
                      A                                   AGT
113       217594    T......-..TA.......T.AG....A.C....G..AG.......G...........T.  217533
                                                      \       \                 
                                                      |       |                 
                                                      T      GC
113       468761    .......A...A....A...A.GG.A.A.C...TT..A...TTT..G.............  468824
                      \                              \      \                   
                      |                              |      |                   
                      A                              C     GT
113       2924924   G......A...A..........G....G.C....T..A...C....G.............  2924986
                                                       \      \                 
                                                       |      |                 
                                                       A     AT
113       3188920   ......TAC..A.......A..G....G.C....T.....T....CT.............  3188857
                                 \                      \           \           
                                 |                      |           |           
                                 T                     AT           A
113       1548586   .......A...-..........-....A.C....T.AC...T....GT..........T.  1548646
                                                            \                   
                                                            |                   
                                                          AGT
113       2706164   ...G...A...A.............ACA.C....T.AT.GA..............T..T.  2706227
                                  \                           \                 
                                  |                           |                 
                                  A                         TGC
113       2997609   .......A...A..........                                        2997587
                      \                                                         
                      |                                                         
                      A
113       2578869   ........                                                      2578876
113       2594402   ........                                                      2594395
113       3013681   .........T.A.........AG....A.C...AT..T........G.....T......T  3013746
                     \                                  \    \  \               
                     |                                  |    |  |               
                    AAA                                 A    C  T
113       3728521   C......-.......T.-....G..T.A.C....T.A...TA....G....A.....TTT  3728580
                                                        \                       
                                                        |                       
                                                       GT
113       2274766   .......A...A..........G....G.C....T.G...A.....CA............  2274830
                            \                                 \                 
                            |                                 |                 
                           AT                               TAC
113       2277852   .......A...A..........G....G.C....T.G...A.....CA............  2277916
                            \                                 \                 
                            |                                 |                 
                           AT                               TAC
113       2284008   .......A...A..........G....G.C....T.G...A.....CA............  2284072
                            \                                 \                 
                            |                                 |                 
                           AT                               TAC
113       1636457   .......A.G.A....A..A..G....ACC....T.A..CT....C.........T....  1636395
                      \                                 \                       
                      |                                 |                       
                      A                                GT
113       3660206   .....---...T.....T..A......A.C....T.AT.G......G.............  3660147
                                                              \                 
                                                              |                 
                                                            TAC
113       2758093   -..........AG.........G....A.C....G..A...C....G.............  2758154
                                                      \      \                  
                                                      |      |                  
                                                      T     CA
113       452778    ......TAC..A..........G....A......T.GTC.......GA............  452841
                                 \                            \                 
                                 |                            |                 
                                 T                          TGT
113       1246648   .......A.T.-..AAA....AGG...A.C....G..A...C....G.............  1246709
                                                      \      \                  
                                                      |      |                  
                                                      T     TA
113       1041175   .C.C..TT...-.....-...AG....A......G..AG..T..............A...  1041235
                                                      \      \                  
                                                      |      |                  
                                                      T     CA
113       2551950   .......-...-.........ATT...AA.....T.GT..A..A...AA...........  2552010
                                                                 \              
                                                                 |              
                                                               CAG
113       629416    ......TA...A..........G....G.C....G..........C..............  629354
                                 \                   \       \                  
                                 |                   |       |                  
                                 C                   A       T
113       638361    ......TA...A..........G....G.C....G..........C..............  638299
                                 \                   \       \                  
                                 |                   |       |                  
                                 C                   A       T
113       699811    ......T....A..........G...GA.C....T..A..CA....G............G  699874
                                 \                      \     \                 
                                 |                      |     |                 
                                 T                     GT     T
113       3679033   ......TAC.............G....G.C....T....GT....CT.............  3679096
                                 \                      \           \           
                                 |                      |           |           
                                 T                     AT           A
113       643708    ......TAC..A..........G..A.G.C....T..C...T....GA............  643645
                                 \                      \     \                 
                                 |                      |     |                 
                                 T                      G    GC
113       648438    ......TAC..A..........G..A.G.C....T..C...T....GA............  648375
                                 \                      \     \                 
                                 |                      |     |                 
                                 T                      G    GC
113       891168    ....C.TAC..A..........G....G.G....T....GT....CT.............  891231
                                 \                      \           \           
                                 |                      |           |           
                                 T                     GT           A
113       3409847   ......TAC.............G....G.C.......TG..T...C.A............  3409910
                                 \                    \       \                 
                                 |                    |       |                 
                                 T                    T      TC
113       3411449   ......TAC.............G....G.C.......TG..T...C.A............  3411512
                                 \                    \       \                 
                                 |                    |       |                 
                                 T                    T      TC
113       424944    .......A...C..........G....G.C...TG..T........T......G...     424884
                     \                              \        \      \           
                     |                              |        |      |           
                     T                              A        T      T
113       3594940   .......CA...T.........G....G.C....T....GT....CT.............  3595003
                          \                             \           \           
                          |                             |           |           
                          T                            GT           A
113       2500852   --.....A...A..........G....G.C....TA.A...C...G.CA.........T.  2500912
                                                    \       \                   
                                                    |       |                   
                                                    A      GT
113       2787304   ......T.C...T.........G....G.C....T..CC..T....GA............  2787367
                               \                        \     \                 
                               |                        |     |                 
                               C                        G    GT
113       1059204   .......A...A........A.G..A.G.C.T..T..A..TA....G..........     1059264
                             \                          \       \               
                             |                          |       |               
                            AA                          A       A
113       3291820   .......A...A....T.....G..A.G.C....T.G....C..T.G...........    3291759
                                       \                  \  \                  
                                       |                  |  |                  
                                       G                  T CA
113       1074973   ......TA...A..........G....G.C....T.G.T.A.....G.............  1075036
                                  \                           \                 
                                  |                           |                 
                                  A                         TGC
113       1076940   ......TA...A..........G....G.C....T.G.T.A.....G.............  1077003
                                  \                           \                 
                                  |                           |                 
                                  A                         TGC
113       1425889   ..T.....-..A..A.....A.G....A.C....T..C....A...G...G......TT.  1425948
                                                         \                      
                                                         |                      
                                                         C
113       1431137   ..T.....-..A..A.....A.G....A.C....T..C....A...G...G......TT.  1431196
                                                         \                      
                                                         |                      
                                                         C
113       1933394   .......--.TT.C..A.....G....A.C....A..A...C....G..........T..  1933455
                                                      \  \                      
                                                      |  |                      
                                                      T TAA
113       1218957   .......A...A...T...A.......A.C....T.A...AT...A...........A..  1219020
                             \                          \   \                   
                             |                          |   |                   
                             A                         GT   C
113       419764    .......A.T.A........A.G....G.C.....TA....T....G.............  419829
                            \                         \         \               
                            |                         |         |               
                            A                      TTGG         T
113       1194132   ......T....A.........AG....                                   1194161
                               \                                                
                               |                                                
                             AAG
113       3324173   .......-...-...........-...A.C....T..A.....T..G...........T.  3324115
                                                        \    \                  
                                                        |    |                  
                                                        G    T
113       3339517   .......-...-...........-...A.C....T..A.....T..G...........T.  3339459
                                                        \    \                  
                                                        |    |                  
                                                        G    T
113       3198841   .......A...A..........G......                                 3198871
                        \                                                       
                        |                                                       
                       AT
113       894620    .....-------............G..A.C...TT......T....G...........T.  894675
                                                        \    \                  
                                                        |    |                  
                                                        A   CA
113       2509160   ......TC.T.A...............G.C....G..T...C....G..........T..  2509223
                              \                       \     \                   
                              |                       |     |                   
                              T                       T    GC
90        2821813   .......A...AG.........C....G.C....G..T...C.....AA.........T.  2821872
90        1432066   .......A...A...A...T..G..A.A.C....                            1432099
90        1052540   ......TA...A..T....A.A.....G.C....T....T.C....GA......C.....  1052603
                                 \                      \  \                    
                                 |                      |  |                    
                                 T                     AT  G
90        2547943   .......T...A..........GG.....C..                              2547911
                           \                                                    
                           |                                                    
                           C
90        770080    .......A...AT..T...........G.C....A.A....T.T..GA...G..C.....  770143
                      \                               \    \                    
                      |                               |    |                    
                      A                               T   AG
90        2473972   ..G...TT...A..........                                        2473993
90        1048837   ......TA...A..T....A.A.....G.C....T....T.C....GA......C.....  1048900
                                 \                      \  \                    
                                 |                      |  |                    
                                 T                     AT  G
90        3986688   .......A...A..........G...GG.C....T......T....G.....G.......  3986750
                                                        \   \                   
                                                        |   |                   
                                                        A  GT
90        3472351   .A...T.CA..A..........G....G.C..C.G....GT.....G.............  3472289
                                                        \        \              
                                                        |        |              
                                                       GT        C
90        2551497   .......A...A....T....AG...GG.C....G......C....G......G..      2551439
                                                      \      \                  
                                                      |      |                  
                                                      T     CA
90        693107    ..G........A.T..A.....G....A.C...AT.AT........G.A......G.T..  693045
                                                              \                 
                                                              |                 
                                                            AGC
90        2991031   .......A...A..........G....G....                              2991062
90        3681979   ...........A......C...G....G......G..C...CT...G..........     3682038
                                                     \       \                  
                                                     |       |                  
                                                     G      CA
90        3705069   .......A...A..........G....A.G....T.GT...C....G.............  3705131
                                                            \                   
                                                            |                   
                                                          AGT
90        3707632   ......GT...A........A.G......C....T.GT......A.G..A..........  3707695
                              \                               \                 
                              |                               |                 
                              T                             TGC
90        3819270   ...........A.G........GG...G.C....T....T.C....G...........    3819210
                                                        \  \                    
                                                        |  |                    
                                                       GT  G
90        121259    .....T.CA............AG...-...C......T........GAA.........T.  121197
                                                    \  \      \                 
                                                    |  |      |                 
                                                    T  A     GC
90        3616152   .....G.A...C....A.....GT...A.C....G..AG..C....G.....G.......  3616214
                                                      \      \                  
                                                      |      |                  
                                                      A     CA
90        410840    .......C...A....A.....G....A.C....                            410807
90        2687278   .......                                                       2687272
90        2690113   .......                                                       2690107
90        2696892   .......                                                       2696886
90        2702973   .......                                                       2702967
90        3140647   .......-...A..........                                        3140667
90        3168315   .......-...A..........                                        3168335
90        3171205   .......-...A..........                                        3171225
90        3182363   .......-...A..........                                        3182383
90        1889063   .......A...A....A.....G..A.A.C....TA.T..TC....G.............  1889000
                     \                                        \                 
                     |                                        |                 
                     C                                      TTC
90        1894071   .......A...A....A.....G..A.A.C....TA.T..TC....G.............  1894008
                     \                                        \                 
                     |                                        |                 
                     C                                      TTC
90        2831104   .....                                                         2831108
90        2087257   ......TA...A..........G....G.C...TG..T...C................    2087319
                                  \                 \         \                 
                                  |                 |         |                 
                                 AA                 C        AC
90        2543633   ..-.......GA..........G....G.C....T..T...T....G........       2543689
                                                        \   \                   
                                                        |   |                   
                                                        C  GT
90        3773546   .......CA..A..........G...GG.C....T.G.T.......GA............  3773609
                          \                                \  \                 
                          |                                |  |                 
                          T                                G AC
90        3084667   ......T.C..A..........G...GG.C....T.G..G......GA............  3084729
                                 \                       \                      
                                 |                       |                      
                                 C                      TG
90        3613330   .......CA..A.........TG....G.C....T.A..T.T.A..G......G......  3613267
                          \                           \                         
                          |                           |                         
                          T                         GTT
90        3742667   ......CAC..A...............G.C....G..C........GAA...........  3742730
                                 \                    \       \                 
                                 |                    |       |                 
                                 C                    T      GC
90        1839064   ......CAC..A..........G....GAC....T.G..G......GA...........G  1839126
                                 \                       \                      
                                 |                       |                      
                                 T                      TC
90        3127256   ......TTC..A..........GG..GG.C....T...G..T....G.............  3127193
                                 \                      \     \                 
                                 |                      |     |                 
                                 C                      G    GC
90        3135414   ......TTC..A..........GG..GG.C....T...G..T....G.............  3135351
                                 \                      \     \                 
                                 |                      |     |                 
                                 C                      G    GC
90        3164134   ......TTC..A..........GG..GG.C....T...G..T....G.............  3164071
                                 \                      \     \                 
                                 |                      |     |                 
                                 C                      G    GC
90        747132    ......T.C..A.........AG......C....T.GT.GA.....GA............  747195
                                 \                            \                 
                                 |                            |                 
                                 T                          TGC
90        754182    ......T.C..A.........AG......C....T.GT.GA.....GA............  754245
                                 \                            \                 
                                 |                            |                 
                                 T                          TGC
90        3468293   .A.....CA..A..........G....G.C..C.G....GT.....G.............  3468230
                          \                             \        \              
                          |                             |        |              
                          T                            GT        C
90        3610336   .......A...A..........-....G.C....G..T........G.........T...  3610399
                                                           \ \                  
                                                           | |                  
                                                         GTT CA
90        1855779   .......A...A.....A.........A.C....G..A........T........T...T  1855716
                                       \              \      \      \           
                                       |              |      |      |           
                                       G              A      T      T
90        2337655   ..------...A..........T....G.C....G.CT...A....G..........A..  2337601
                                                      \                         
                                                      |                         
                                                      T
90        2507258   ...........A.TA..A....G....G.C....-----------.G.............  2507311
                          \  \                                                  
                          |  |                                                  
                          T TTAA
90        2879297   ......T....A..A.......G....G.C....T..C.GCA....G.............  2879360
                             \                          \                       
                             |                          |                       
                            GG                         GT
90        3748064   .......TG...T.........G...GG.C....G..CG.......GA.........     3748124
                          \                          \        \                 
                          |                          |        |                 
                          T                          G       GC
90        2136509   ......TA...-..........G....G.A...AG.....T.....T...........T.  2136448
                                                        \       \               
                                                        |       |               
                                                       GT       A
90        2745850   ......TA...A..........G....G.C....T..T...C....G.............  2745787
                                  \                     \     \                 
                                  |                     |     |                 
                                  C                     G    GC
90        2755069   ......TA...A..........G....G.C....T..T...C....G.............  2755006
                                  \                     \     \                 
                                  |                     |     |                 
                                  C                     G    GC
90        3735161   ......CA...-..........-....G.C....G..T...C....G.........      3735217
                                                      \     \                   
                                                      |     |                   
                                                      T    GT
84        4161657   .......A..CAC..A.T....G....G.C....T.GC...C.T..G.........T...  4161585
                      \                                     \                   
                      |                                     |                   
                    TAAAAAAAAA                            AGC
84        3527061   ......TA...A..T.......G....A..G...                            3527094
84        3080613   .......-...A..............CA.C....                            3080581
84        3102051   .......-...A..............CA.C....                            3102019
84        3923050   .......AA..A..A....A..-....AA.....T.GT...C....G.............  3922980
                           \                                \             \     
                           |                                |             |     
                    AACATAAC                              ACT             T
84        238983    ..G....A...A..........GG...A.CC...T.GT..C.....GT............  238921
                                                              \                 
                                                              |                 
                                                            GAC
84        1188119   .......ACG.A..........T....A......T.GT..C.....G..........T..  1188181
                                                              \                 
                                                              |                 
                                                            TTC
84        1189921   .......ACG.A..........T....A......T.GT..C.....G..........T..  1189983
                                                              \                 
                                                              |                 
                                                            TTC
84        3581104   ......TA...A...A.T....G....G.C....T..A.G......G..........T..  3581042
                              \                         \                       
                              |                         |                       
                              G                        GT
84        3779312   ......CA...A..........T..A.G.C....T.CT...C....G.....C......T  3779250
                                                        \    \                  
                                                        |    |                  
                                                        A   CA
84        1644917   .......A..T...A.......G...AG.C....T.GT..A.....G....A........  1644855
                                                               \                
                                                               |                
                                                             ACA
84        3649253   .......AC..A..........G......CC...T.GT.TA.....G.............  3649315
                                                               \                
                                                               |                
                                                             TCT
84        3832956   ..-----....A...AC.....-G...A.C....T.G...CA....G.............  3832898
                                                        \       \               
                                                        |       |               
                                                       GT     CCT
84        3838366   ..-----....A...AC.....-G...A.C....T.G...CA....G.............  3838308
                                                        \       \               
                                                        |       |               
                                                       GT     CCT
84        3840997   ..-----....A...AC.....-G...A.C....T.G...CA....G.............  3840939
                                                        \       \               
                                                        |       |               
                                                       GT     CCT
84        3968494   .......A.C.A..........                                        3968515
84        3341579   ......TTC..A..........G.G..G.C....G..C...C....G.............  3341517
                                                     \      \                   
                                                     |      |                   
                                                     G     GT
84        3348709   ......TTC..A..........G.G..G.C....G..C...C....G.............  3348647
                                                     \      \                   
                                                     |      |                   
                                                     G     GT
84        3355499   ......TTC..A..........G.G..G.C....G..C...C....G.............  3355437
                                                     \      \                   
                                                     |      |                   
                                                     G     GT
84        3536604   ...........A.........AG....G.C....T..A..T.....T.A.........    3536544
                                                        \           \           
                                                        |           |           
                                                       GT           T
84        4138848   .......A...A....A.....G....G.C.A..T..A..AC....G.........      4138906
                                                        \   \                   
                                                        |   |                   
                                                       GC   C
84        3507380   .......A...A........A.G....G.C....G..T..AC....G.............  3507442
                                                      \     \                   
                                                      |     |                   
                                                      T    AC
84        4114775   ......TAC..A..........G....G.C....T..T.......C..............  4114837
                                                        \    \       \          
                                                        |    |       |          
                                                        G    T       G
84        4045048   ......TAC..A..........G....G.C....T..T...T....G...C.........  4045110
                                                        \     \                 
                                                        |     |                 
                                                        G    AC
84        4151551   ......T.-------.......G....G.C....T..T...T....G.............  4151496
                                                        \     \                 
                                                        |     |                 
                                                        C    GC
84        3771262   .......A...A...............G.C....T..T...C...CGA..........    3771322
                                                        \    \                  
                                                        |    |                  
                                                        A   AA
84        4211658   .......A.G.A..A.......GC..CC....CT..G.GGA.....G.............  4211596
                                                              \                 
                                                              |                 
                                                            TAT
84        2606777   .......A.G.A..........G....G.C....G..T...A....G...........T.  2606716
                                                      \      \                  
                                                      |      |                  
                                                      T      C
84        2609016   .......A.G.A..........G....G.C....G..T...A....G...........T.  2608955
                                                      \      \                  
                                                      |      |                  
                                                      T      C
84        4147501   ......TA...A..........G....G.C...TG.CT...C....G..........T..  4147440
                                                             \                  
                                                             |                  
                                                            CA
84        433942    ......GA...A.....A........CA.C....A.A.T.CC....G...........T.  434005
                                                      \                         
                                                      |                         
                                                   TAGT
84        4133435   .......A...A...A......G..A.GTC....G.CT...C..................  4133373
                                                      \      \                  
                                                      |      |                  
                                                      T     CA
84        2315800   .......A...AT.........G....G.C....G..T...C....G....A....T...  2315738
                                                      \      \                  
                                                      |      |                  
                                                      T     CA
84        118274    ......TA..............G....G.C....                            118307
84        3904395   ......GA.G.A....A...T.G..A.A.C.T..G..A...A....GA............  3904457
                                                      \      \                  
                                                      |      |                  
                                                      A     TA
84        1701557   .......A...A..........G....G.C....G..T........GA..........    1701617
                                                      \      \  \               
                                                      |      |  |               
                                                      T      T  T
84        2308992   .......A...A........A....A.G.C....G..T...C....G........T....  2309054
                                                     \       \                  
                                                     |       |                  
                                                     G      CA
84        2318892   .......A...A........A....A.G.C....G..T...C....G........T....  2318954
                                                     \       \                  
                                                     |       |                  
                                                     G      CA
84        4134354   ....G..A...A..........G....G.C.T..G..C...C....G.A.........    4134294
                                                      \     \                   
                                                      |     |                   
                                                      T    GT
84        1162767   .......A...A...T....A.G....A......G..A...C....G...A.T..G....  1162829
                                                      \      \                  
                                                      |      |                  
                                                      T     CA
84        190351    G.....TAC..A.TA............GTC....G..T........G...........    190291
                                                      \       \                 
                                                      |       |                 
                                                      T      GC
84        3400091   ......CA...A...CTT.........G.C....G..T...C....GT............  3400153
                                                      \     \                   
                                                      |     |                   
                                                      T    GT
84        3345809   ......TA...A.....G....G....G.C....                            3345842
84        3352497   ......TA...A.....G....G....G.C....                            3352530
84        4159018   .......-...A....T.....G....G.C....T.GT..AA.A..G.T...........  4158960
84        1984013   ..TG...A...A...A...A..G....A.C.G..A..T...C....G........TT...  1984076
                                                     \          \               
                                                     |          |               
                                                     G        CCA
84        146224    .....T.A...A.....T....G....A.C...TG..A...T....GA..G.........  146163
                                                    \         \                 
                                                    |         |                 
                                                    C         A
84        4097317   .A.T....                                                      4097324
84        1419968   ........G..-....A.....G....A.C....G..AT..C....G..C.....T....  1420031
                      \                               \      \                  
                      |                               |      |                  
                     AA                               A     CA
84        3519441   .....G..AT......A...CAG....ACC....T.GT...C....G.........T...  3519512
                                 \                          \                   
                                 |                          |                   
                         TAGATAGAT                        AGT
84        182749    .......T...-.....T...AG....A.C....G..A...C.T..G.............  182810
                                                      \      \                  
                                                      |      |                  
                                                      T     CA
84        185496    .......T...-.....T...AG....A.C....G..A...C.T..G.............  185557
                                                      \      \                  
                                                      |      |                  
                                                      T     CA
84        3301939   ...T...A...A..........G....G.C....G..T...T....G...........    3301879
                                                      \    \                    
                                                      |    |                    
                                                      T   AG
84        300842    --.....A...A..........G....A.C....T.GT..A.....G.............  300902
                                                               \                
                                                               |                
                                                             ACT
84        3928478   .C.....A...A.......A..G...                                    3928453
84        202163    .....CTA...A..........G....                                   202137
84        1834064   .......A..TA....T.....G....G.C...TG..T...C....G..........     1834005
                                                     \      \                   
                                                     |      |                   
                                                     C     GT
84        4225691   .....-------..........G....GTC....G..T...C....G......G......  4225746
                                                      \     \                   
                                                      |     |                   
                                                      T    GC
84        955704    .......A...A..T....T...G...A.C....T.A..GT....C...........TT.  955765
                                                        \                       
                                                        |                       
                                                       GT
84        3289307   ...........A...A......G....G.C....T..A..CA....CA..........T.  3289245
                                                        \        \              
                                                        |        |              
                                                       GT        T
84        3291423   ...........A...A......G....G.C....T..A..CA....CA..........T.  3291361
                                                        \        \              
                                                        |        |              
                                                       GT        T
84        3478977   .C.....A.T.A........A.G....G.C....T..T...C....G.............  3479041
                                                        \     \                 
                                                        |     |                 
                                                        G  ACAA
84        3813128   ....G......A..........C...--.C.T..G..T...C....G.........      3813072
                                                      \     \                   
                                                      |     |                   
                                                      T    GT
84        4220441   ......TA...A.......C..G....G.C....T..C.GTA...CG.............  4220502
                                                        \                       
                                                        |                       
                                                       GC
84        4218668   C....T.T...A...A......GG...G.C....T..A....A...G.....C.......  4218605
                       \                                \     \                 
                       |                                |     |                 
                       G                               GT     T
84        3663090   ..G....AC..A..........G.G..A..G...T......C....G.....T...T...  3663152
                                                        \   \                   
                                                        |   |                   
                                                        A  GT
84        1688916   ..-....T...A...T......                                        1688936
84        3751317   ..G....A...A.....T....G....G.C.GG..TA..GT.T..C..............  3751256
                                                       \                        
                                                       |                        
                                                      AA
84        2092126   ......TA...A..A..G....G....G.C...AT..T...T....G.............  2092187
                                                              \                 
                                                              |                 
                                                             GC
84        414026    .C....................G....G.C....T..T...T.T..G...........    413966
                                                      \      \                  
                                                      |      |                  
                                                      T     CC
84        2547013   .......A...A.......A..G....G.C....G..T...C...CG...........    2546953
                                                      \      \                  
                                                      |      |                  
                                                      T     CA
84        3043840   .......A...A.....T....G....A.C....                            3043873
84        4147793   .......AC..A..........-.G....C.TG.G..T...C....GA.........     4147850
                                                             \                  
                                                             |                  
                                                            CA
84        863853    ......--...A....A......G...G.C...                             863884
                                         \                                      
                                         |                                      
                                         A
84        3496077   ......TA.C.A..........-....G.C....G..T...C....G...........    3496018
                                                      \     \                   
                                                      |     |                   
                                                      T    GT
84        3501747   ......TA.C.A..........-....G.C....G..T...C....G...........    3501688
                                                      \     \                   
                                                      |     |                   
                                                      T    GT
84        3480514   ..T....A...A.....T....G....A.C....T.GT..T.....G.............  3480577
                     \                                        \                 
                     |                                        |                 
                     T                                      TAC
84        2646136   ...T..TA..TA...............G.C....T.GT..A.T...G..C..........  2646196
                                          \                                     
                                          |                                     
                                          G
84        2183771   ......CAA.GA..........G....G.C....G..T........G....A.TC.....  2183835
                                                      \      \   \              
                                                      |      |   |              
                                                      T      T CTG
84        2194017   ......CAA.GA..........G....G.C....G..T........G....A.TC.....  2194081
                                                      \      \   \              
                                                      |      |   |              
                                                      T      T CTG
84        2204450   ......CAA.GA..........G....G.C....G..T........G....A.TC.....  2204514
                                                      \      \   \              
                                                      |      |   |              
                                                      T      T CTG
84        2213031   ......TA...A....A.....G....G.C....G..T...TG...G.........T...  2212969
                                                      \     \                   
                                                      |     |                   
                                                      T    GT
84        2955077   ...........-.......A..G..A.G.C..C.G..AG..C....T........-T...  2955017
                                                      \      \                  
                                                      |      |                  
                                                      T     CA
84        4010659   .......A...A..........                                        4010680
84        4015532   ......TA...A..........-....G......G..T...C....G...........    4015472
                                                      \      \                  
                                                      |      |                  
                                                      T    CAT
84        3258170   ...T...A...A..........G.G..A......T..TC---....G.............  3258114
84        4213957   .A.....AA..A.C........G....G.C....T..T........G....T........  4213895
                                                        \     \                 
                                                        |     |                 
                                                        G    GC
84        3490836   ......TA...AG.........G....C.C....T..T..AC....G...........    3490897
                         \                              \   \                   
                         |                              |   |                   
                         C                              A  AC
84        3606307   .........G.A.....T....G....A.C....T.AT.GA.....G..........T..  3606370
                            \                                  \                
                            |                                  |                
                            A                                ACT
84        1161885   .......A...A........A.G..A.G.C....T.GC.CC...--.........T...   1161828
                                      \                                         
                                      |                                         
                                      T
84        2140152   .......A.G...                                                 2140140
84        3762166   ..-....T...A.T........GT...G.C....                            3762199
                                     \                                          
                                     |                                          
                                     C
84        754021    ........                                                      754028
84        3989732   .......A...A.T.A...........A......                            3989766
                      \                                                         
                      |                                                         
                      A
84        3600437   .......A...A..T.C....                                         3600458
                      \                                                         
                      |                                                         
                      A
84        4149589   ......TA...A..........G....G.C....T....G......G.............  4149526
                                     \                  \   \                   
                                     |                  |   |                   
                                     G                 GT   T
84        3664157   ......TA...A..........G....G.C....T....G..T...G.............  3664220
                                     \                  \   \                   
                                     |                  |   |                   
                                     G                 GT   T
84        3248753   ...C...A......A.....A......A.C.....AG.G..C....G..C..........  3248816
                                    \                 \       \                 
                                    |                 |       |                 
                                    A                 T      AC
84        3754025   .A.T...--..A...............G.C....G..AG..C.T..G.........T...  3753964
                                               \      \      \                  
                                               |      |      |                  
                                               A      T     CA
84        88318     ..G....CC..-....T....A.G...A.C....                            88350
84        2581612   ......TA...A...A-.....G....G.C...AT..T...C....G...........T.  2581552
                                                        \     \                 
                                                        |     |                 
                                                        G     A
84        2913615   .......A..-...........G....G.C....TT.TT.A..A..G.............  2913554
                                                                 \              
                                                                 |              
                                                               CTC
84        108217    .......A...A....C.....G....G.C....T.GT.T......G.......C.....  108282
                         \                                 \                    
                         |                                 |                    
                       AAT                               GAG
84        26010     ......TAC..A..........G....G.C....T..A...C....C.............  26074
                                  \                     \  \                    
                                  |                     |  |                    
                                 AA                    GT  G
84        3397835            ..A..........G....A......G..T...T....G.............  3397887
                                                              \                 
                                                              |                 
                                                             GA
84        3261065   .......A.C.A...A.....TG....G.C.T..G..T.......CT...........    3261005
                     \                                \      \                  
                     |                                |      |                  
                     T                                T      T
84        2623696   ...T..TA...A.......A..G....G.C....T..T........G...C.........  2623633
                                  \                     \    \  \               
                                  |                     |    |  |               
                                  A                     G    T  T
84        4246742            ..A..........G....G......T.GT..A.....G.............  4246795
                                                              \                 
                                                              |                 
                                                            TGC
84        3772378   ......T.C..A..........G....G.C....T.G..GT....CT.............  3772441
                                 \                       \          \           
                                 |                       |          |           
                                 T                      TC          A
84        4152553   ......TAC..A........CAG....G.C....T..T...T....G.............  4152490
                                 \                      \     \                 
                                 |                      |     |                 
                                 T                      G    GC
84        3361592   ......TAC..A..........G...GG.C....T....GT....CT.............  3361655
                                 \                      \           \           
                                 |                      |           |           
                                 T                     GT           A
84        3602884   ....T..A...A.....T....G....A.C....                            3602847
                      \                                                         
                      |                                                         
                    GAAA
84        4043137   .......A...A.T........G.A..G.C.T.....T......T.G...........    4043203
                         \                             \      \                 
                         |                             |      |                 
                    ATAAAT                             A     GC
84        3851405   .......T.T.A.........AGT...G.C....T..T...T..................  3851342
                          \                             \     \                 
                          |                             |     |                 
                          T                             G    GC
84        3853446   .......T.T.A.........AGT...G.C....T..T...T..................  3853383
                          \                             \     \                 
                          |                             |     |                 
                          T                             G    GC
84        1973870   .......AG..-...............A.C...TG..A...C..............T...  1973931
                                                    \         \                 
                                                    |         |                 
                                                    C        AC
84        4211469   ......T....A..........G....G.C....T..T...C....G.............  4211405
                           \                            \     \                 
                           |                            |     |                 
                          AT                            G    AC
84        3786122   .......A...A..........G....G.C.......T........G.A......T....  3786185
                          \                            \    \                   
                          |                            |    |                   
                          T                            A   GT
84        2985608   .......A...A..........G....A.C....A...GT......G...........    2985669
                             \                        \  \                      
                             |                        |  |                      
                             A                        T TA
84        177523    ......TA...A........A.G....CC.....G..T..AT....G...........    177461
                             \                        \     \                   
                             |                        |     |                   
                            TA                        T    AT
84        2537155   ...........A.........AG......C....G..T...A...C........        2537211
                            \                         \      \                  
                            |                         |      |                  
                            A                         T      C
84        356126    ..G....-...A.......A.AG....G.C.T..T..T...T....G.............  356065
                                                        \     \                 
                                                        |     |                 
                                                        G    GC
84        2622393   .......CA..AT.........G......C....G.CC........GA..........    2622454
                          \                           \      \  \               
                          |                           |      |  |               
                          T                           T      T  T
84        4054595   T......T...-..........G....G.C....T..T..AC....G............T  4054654
                                                       \                        
                                                       |                        
                                                       A
84        4059498   T......T...-..........G....G.C....T..T..AC....G............T  4059557
                                                       \                        
                                                       |                        
                                                       A
84        4063061   T......T...-..........G....G.C....T..T..AC....G............T  4063120
                                                       \                        
                                                       |                        
                                                       A
84        4237772   ...T...------...A.....G....G.C....T..T......................  4237716
                                                        \    \ \                
                                                        |    | |                
                                                        G    C T
84        3552777   ......T...--..A....T......GA.C....G..A........CA..........TG  3552837
                                                      \       \                 
                                                      |       |                 
                                                      A      TC
84        286989    .......A...T....A..A..G....A......-T...GT.....G...G.......T.  286929
                             \                                 \                
                             |                                 |                
                             A                                 T
84        1304235   ......CA......A.......G....G.C....T..T...T....G.............  1304172
                               \                        \     \                 
                               |                        |     |                 
                               A                        G    GC
84        3373371   ......TA.....G........G....G.C....T..T...T.T..G.............  3373307
                               \                        \     \                 
                               |                        |     |                 
                              AA                        G    GT
84        2255766   ..........CA..........G....G.C....T.G..G......CA............  2255833
                         \        \                      \  \                   
                         |        |                      |  |                   
                        TA      ATA                     TC  T
84        4148884   .......A...-...............G.C.....-------....GA.......-....  4148934
84        3263038   ......T....A..........G....G.C....G..T...C....G...........    3262976
                                  \                   \     \                   
                                  |                   |     |                   
                                 AG                   T    GT
84        4236770   ......TA...A..........G....G.C....T..T...C...C..............  4236834
                                  \                     \     \                 
                                  |                     |     |                 
                                TTA                     G     A
84        4227636   ......TAC..A..........G...GG.C....T..T........G.............  4227573
                                 \                      \    \                  
                                 |                      |    |                  
                                 T                      G   TG
84        2083642   ......                                                        2083637
84        2995005   .......A...A..........G....A.C....T..T.G......G...........    2995066
                                  \                    \     \                  
                                  |                    |     |                  
                                  A                    A    TG
84        3580181   .......T...A..........G....G.C....T..T...C....G.............  3580245
                          \          \                  \     \                 
                          |          |                  |     |                 
                          T          A                  G    AC
81        3405314   .......A.......AAT..T......A.C..G.T.GT..A.....G.............  3405383
                             \                                 \                
                             |                                 |                
                       AATGAAC                               ACT
81        3622998   .......A...A.................C....T.GT.GA.....GA............  3622936
                                                               \                
                                                               |                
                                                             ACA
81        456406    ..-.....C..A...............A..                                456434
81        319192    ......TT.G.A.......A..G....A......T..A.................T..T.  319130
                                                        \    \   \              
                                                        |    |   |              
                                                        C    T   T
81        752575    .......A.G.A...AAG..A.G....A.C....TA.A..A.....T.A...........  752513
                                                              \     \           
                                                              |     |           
                                                             CA     A
81        145514    ...C..--...A..AT......G..A.G.C....T.-.T.......T.............  145454
                                                             \       \          
                                                             |       |          
                                                           TGC       A
81        1091433   ..T....                                                       1091427
81        1096900   ..T....                                                       1096894
81        731438    .......A...A.....T....G..A.G.C....TT.T..A.....G....A........  731376
                                                              \                 
                                                              |                 
                                                            CAT
81        279689    ...........A.....T.A.......AAC....G..A.......C.........       279746
                           \                          \      \                  
                           |                          |      |                  
                           T                          T      T
81        287503    ...........A.....T.A.......AAC....G..A.......C.........       287560
                           \                          \      \                  
                           |                          |      |                  
                           T                          T      T
81        2285620   .......A...A....A.....G..A.A.C....T.GT.T.C....GA..........T.  2285682
                                                           \                    
                                                           |                    
                                                         GAG
81        1777112   .......A...A..........G....G.C....G.GT...CT...............    1777171
                                                             \                  
                                                             |                  
                                                            CA
81        2167352   .......A...A........AAG....A.C....T.GT.T.C....G.......AT.T..  2167290
                                                           \                    
                                                           |                    
                                                         GAG
81        2519497   .......A...A..........G....G.C....T.CT...C....G...........    2519437
                                                            \                   
                                                            |                   
                                                          AGT
81        3938003   .......A.TTA....T...T.....                                    3937978
81        314171    .......AC..A..........G....ATG....T.GT...T......A..A........  314234
                                                            \               \   
                                                            |               |   
                                                          AGT               T
81        145914    .......A...A...........                                       145892
81        2313993   ..TT.......A........A.G....CC....                             2314028
                             \                                                  
                             |                                                  
                           ACA
81        3684414   .......A...A..........G....A.C....T.AT...C....G........A....  3684476
                                                            \                   
                                                            |                   
                                                          AGT
81        3160519   ...G...A...A.........AG....A.C...--..A........G.T.......T...  3160458
                                                             \ \                
                                                             | |                
                                                           AGT T
81        316716    ..TT...AA.....A.A....AG....A.C....T.GC...C....G....T..G...T.  316779
                                \                          \ \                  
                                |                          | |                  
                                A                          G CA
81        3706739   .A..T..A...A..........G....G.C....G..T...T....G....A..G.....  3706677
                                                      \      \                  
                                                      |      |                  
                                                      T     CA
81        632216    .......A...AG.......A.G....G.C....A..A.GT.....T......G....    632156
                                                        \      \                
                                                        |      |                
                                                       GC      T
81        2026090   .......A...A....A.....G....G.C....T..T...C....G........T....  2026151
                                                        \    \                  
                                                        |    |                  
                                                        A    T
81        2998083   .......A...A.....G....G....AAC....T..A...C....G..........T..  2998148
                                                        \    \          \       
                                                        |    |          |       
                                                        A TGCC          T
81        3246583   .......A.C.A....A.CA..G....A.C....                            3246550
81        3252472   .......A.C.A....A.CA..G....A.C....                            3252439
81        2300059   .......A...A..AT......G....G......T..T...C....G.............  2299997
                                                        \   \                   
                                                        |   |                   
                                                        A  GT
81        2358721   .......A...A...A...........G.C....T..A.TCT....G.........      2358664
                                                        \                       
                                                        |                       
                                                       GT
81        1708932   ......TA...A....A.....G....G.C....T..T...C....G...........    1708872
                                                        \  \                    
                                                        |  |                    
                                                        G TG
81        3571213   ......TAC..AT.........G....G.C....T....GT....CT.............  3571151
                                                        \           \           
                                                        |           |           
                                                       CT           A
81        1831190   .......A...A..........G....A......T..A...T.T..CA............  1831128
                                                       \      \                 
                                                       |      |                 
                                                       A     GT
81        2629418   .......A...A..........G....G.C....A..TT..C....G.............  2629356
                                                      \      \                  
                                                      |      |                  
                                                      A     CA
81        2926111   .......A.T.A....A.G...G....A.C.G..G..A...CA.................  2926173
                                                      \            \            
                                                      |            |            
                                                      T           TG
81        2118677   .......A.G.A.....T....G....GT.....G..T...A...CT..........T..  2118738
                                                      \      \                  
                                                      |      |                  
                                                      T      C
81        511408    ......T.C..A...............G.C....T.....CA....T...........    511348
                                                        \      \                
                                                        |      |                
                                                       GT      T
81        3798798   .......A...A..........G.CA.G.C....G..T...C....G..........T..  3798736
                                                      \      \                  
                                                      |      |                  
                                                      T     CA
81        3497223   .......A...A....T..A..G...AA.A....G..A...C....T...........    3497163
                                                      \      \                  
                                                      |      |                  
                                                      T     CA
81        3786665   ...........A.........AG.CA.G.C....G..A.......G....C.........  3786603
                                                      \      \  \               
                                                      |      |  |               
                                                      T      T  T
81        81647     ......TAG.GA..T.......G....A.C....G..AG..C.T..G.............  81709
                                                      \      \                  
                                                      |      |                  
                                                      T     CA
81        3572871   ..G....A...A.G.............A.C.....                           3572905
81        3812828   .......T...A........A.G.CA.GA.....G..T...A.T..G.A...........  3812766
                                                      \      \                  
                                                      |      |                  
                                                     TT      C
81        294455    .......A...T.T..T..........A.C....                            294422
81        557750    ...........A.......A.AG....A.....                             557718
81        345797    ..T....A...A..........G....A.C....G..AG.......G....T..G...    345857
                                                      \      \                  
                                                      |      |                  
                                                      T     CA
81        3596654   .......A...A.......A..G..T.AAC....T.GT..A..T..G.......G.T...  3596716
                                                               \                
                                                               |                
                                                             ACA
81        190618    ......------..........G....G.C....T....T.C................    190672
                                                        \  \                    
                                                        |  |                    
                                                       GA  G
81        1749622   .......A...A............AA.A.....TG..A........T....T....T...  1749684
                                                    \        \       \          
                                                    |        |       |          
                                                    T        T       A
81        3847377   ...T..GA.GCA..........GC..CA......T..A...C....G.............  3847315
                                                       \      \                 
                                                       |      |                 
                                                       A     TC
81        451470    ..........CA...............A.C...TG..A...T....G......G......  451408
                                                    \        \                  
                                                    |        |                  
                                                    A       CA
81        3347003   ...........A....T..A..                                        3346982
81        3864828   .......A...A..........G....A.G....G..A...A...AT........T...T  3864889
                                                      \      \                  
                                                      |      |                  
                                                      T      C
81        2334612   .......A...A..T......AG....G.C....G..T..........A.......      2334670
                                                      \      \   \              
                                                      |      |   |              
                                                      T      T   T
81        3930485   .....TTT...AGG...T....GG...A.C.T..T.GT.GA............G......  3930423
                                                              \                 
                                                              |                 
                                                            TGT
81        3033496   ..T........A.......A..G..A.G.C..T.T.GT.GA.....G...........A.  3033434
                                                              \                 
                                                              |                 
                                                            TGT
81        4090957   .C.....A...A...A......G....GAC....G..A...CT...G.............  4091019
                                                      \      \                  
                                                      |      |                  
                                                      T     TT
81        4100778   .C.....A...A...A......G....GAC....G..A...CT...G.............  4100840
                                                      \      \                  
                                                      |      |                  
                                                      T     TT
81        3752279   .......T...A.......T.A.....A.C.T.AT..T..A...G.G.............  3752341
                                                            \                   
                                                            |                   
                                                          AGC
81        3754971   .......T...A.......T.A.....A.C.T.AT..T..A...G.G.............  3755033
                                                            \                   
                                                            |                   
                                                          AGC
81        3208909   ..T..C.-............A......A.....TG..A...T....G.............  3208969
                                                           \                    
                                                           |                    
                                                          AG
81        1965781   .......A...A.....T....G....G..AG...---..--....G........T.T..  1965835
81        3573161   .......A...A..........G....                                   3573135
81        3207268   .......A...A..........G....                                   3207294
81        3776635   .......A...A.T.AA.....G....ACC....G..A.......CT........T....  3776696
                                                      \      \                  
                                                      |      |                  
                                                      T      T
81        2710250   G......A.G.A..........G....G.C....G..T...T.T.............T..  2710312
                                                      \     \                   
                                                      |     |                   
                                                      T    GT
81        3626025   ..G....A...A.....A.........                                   3625999
81        2773701   G.....TT...A.....T.........A......                            2773736
                                  \                                             
                                  |                                             
                                 GG
81        3713091   ......TA...A.................C....T..T...C....G..C.........T  3713029
                                                        \   \                   
                                                        |   |                   
                                                        A  GT
81        345430    .G.....A...A..........G....GTC....T..T...C................    345370
                                                        \     \                 
                                                        |     |                 
                                                        G    AA
81        247827    .....C.A.G.A..A..A....G....G.C....T..A..CA....G....T.....T..  247889
                                                        \       \               
                                                        |       |               
                                                       GT       T
81        3934878   ..C....A...A.G......T.G.G..G.C.A.A..GT.GA....C.A............  3934818
                                                                \               
                                                                |               
                                                                A
81        2368529   ...C...A...AC....T.A..G...CA.G....                            2368496
81        382318    .......A...A...A......G....G......T.GT...C...CG.A......T....  382256
                                                            \                   
                                                            |                   
                                                          ATT
81        2281776   ......TA...A....A..........A.C....G..T...C....G.............  2281838
                                                      \     \                   
                                                      |     |                   
                                                      T    GT
81        2492805   ...........A..........G....G.C....G..A...A.....A.......TTT..  2492744
                                                      \      \                  
                                                      |      |                  
                                                      T      T
81        3043704   .......A...A.....A....G.G..G.C....-..A...C.T..G.............  3043644
                                                             \                  
                                                             |                  
                                                            CA
81        3073800   .......A...A....A.....G....G..G...                            3073767
81        3075475   .......A...A....A.....G....G..G...                            3075442
81        249213    ....................A.G....A.C....G..A........G.............  249275
                                                      \      \ \                
                                                      |      | |                
                                                      T      T T
81        313838    .......A...A.......A..-....G......G...G..C....G.AC..........  313777
                                                      \     \                   
                                                      |     |                   
                                                      T    GT
81        480155    .......A...T...............A.C....AA.AG..C....G........T....  480093
                                                     \       \                  
                                                     |       |                  
                                                     G      CA
81        1906126   ....T.GA...A....A.....-....A.C.......A...C..T.G.............  1906065
                                                       \     \                  
                                                       |     |                  
                                                       G    CA
81        2048561   ......--...A........A.GG...A.....                             2048591
81        2171460   ......TAC..A..........G.....C..AGTA..A...T....G....T...T....  2171522
                                               \             \                  
                                               |             |                  
                                               A            CA
81        3826157   .......A...A..A.T.....-....A.C....T..T....T...GA..........    3826098
                                                        \     \                 
                                                        |     |                 
                                                        A    AC
81        1132584   ....G..A.C.A..........G.........                              1132553
81        1958919   .......A..........C...G....G......T.GT.GT.TG................  1958980
                                     \                                  \       
                                     |                                  |       
                                     T                                  A
81        2025137   .......A.G.A..........T..T.A.C....T.GT..A...................  2025073
                      \                                       \                 
                      |                                       |                 
                     TT                                     TGT
81        257808    .......A........T.....G....A......T.GT..A.-----....A......T.  257864
                      \                                                         
                      |                                                         
                     AA
81        3543433   ......                                                        3543428
81        3135113   .C...CT-...A.......A..G...........                            3135081
81        4041556   .......A...A..........G....A.C...TG..C...A.T..G............   4041496
                                                    \        \                  
                                                    |        |                  
                                                    A        C
81        4054924   .......A...A..........G....A.C...TG..C...A.T..G............   4054864
                                                    \        \                  
                                                    |        |                  
                                                    A        C
81        4056748   .......A...A..........G....A.C...TG..C...A.T..G............   4056688
                                                    \        \                  
                                                    |        |                  
                                                    A        C
81        132400    ......TA...A...............G.C....T..C.GT.................    132340
                                                        \       \               
                                                        |       |               
                                                       GT       T
81        3401165   .......TA..A.......T..G....G.C.T..T.GT..AC....G.............  3401228
                     \                                      \                   
                     |                                      |                   
                     T                                    AAC
81        1908270   G.....TA...A..........GG.A.A.C......A..GCA....G.A.........T.  1908332
                                       \                \                       
                                       |                |                       
                                       G               GT
81        3776277   .......A...A..--.T........GA.C....T.A....T.A..G.........T...  3776339
                                           \            \   \                   
                                           |            |   |                   
                                          GT           GT   T
81        2285268   .......A...A....                                              2285253
81        3375413   .......A...-...AA.....G....G......                            3375381
81        3775918   ......--.........T.........A.C....                            3775951
                                \                                               
                                |                                               
                               AA
81        3035102   .......CA..A....A.....G....G.C....T..T........GA..........    3035163
                          \                             \    \ \                
                          |                             |    | |                
                          T                             A    T T
81        2583675   .......A...A..........G...GA.C.T..T.GC.G......G.............  2583614
                        \                                     \                 
                        |                                     |                 
                        T                                     G
81        2804864   .......CA...T....A....G....G.C....G..T...C....GA.......A....  2804927
                          \                           \     \                   
                          |                           |     |                   
                          T                           T    GT
81        1205150   .......A.T....CA......G....                                   1205122
                                \                                               
                                |                                               
                               AA
81        3247379   ..G...TA...A..........G....G......T..T...T....G............   3247440
                                                        \     \                 
                                                        |     |                 
                                                        A    AC
81        3237194   ......--...A........AAG....G.C....T.A.........G........G....  3237254
                                                        \     \                 
                                                        |     |                 
                                                       GA     C
81        3297338   .......A.T.A....A........A.A...G..G..A...CT...G...........    3297277
                       \                              \      \                  
                       |                              |      |                  
                       C                              T     TT
81        476189    TC.....A...AT....T..A.....CA.C...AT.GT.C.C.............T....  476252
                        \                                  \                    
                        |                                  |                    
                        C                                GAG
81        2378072   .......A..............G....G.C...TA..T........G....T......TG  2378134
                     \          \                            \                  
                     |          |                            |                  
                     T          A                            A
81        2471707   .....T.T...A....A.....G....G.C....T..T...C....G.............  2471645
                                                       \      \                 
                                                       |      |                 
                                                       A     AC
81        2046305   .......T.TTA.........TG....G.C....T..T...T..................  2046370
                            \                           \     \                 
                            |                           |     |                 
                          ATT                           G    GT
81        2515882   --.....TA..A............                                      2515903
81        3443812   ......TTG.....                                                3443799
81        3485976   ......TT.T.A..A.AG....-....A......                            3485944
81        2997254   .....C.A....                                                  2997265
81        3403091   C......AC.GA.....T....-....A.C....G..T...C....T....A........  3403152
                                                      \      \                  
                                                      |      |                  
                                                      A     CA
81        2860215   ......TT..--....A.....G..                                     2860193
81        4264420   ...........A..........G....                                   4264394
81        1918740   .......                                                       1918746
81        664771    .......A...A....C...A.T....A.G...AT..A.T.T...C.......G......  664834
                      \                                  \                      
                      |                                  |                      
                      A                                TCA
81        3287954   ......TA...A..A..T....G....G.C....T..T...C....G.............  3287890
                                   \                    \        \              
                                   |                    |        |              
                                  TA                    G       CC
81        3705330   .......C...A....A.....G....G.C....T.GT.GA.....G.............  3705266
                            \                                  \                
                            |                                  |                
                           AA                                ACC
81        335160    .......A...A..                                                335147
81        3315229   G......A...A.........AG..ACA.C....T..T..A.....T.............  3315293
                            \                                 \      \          
                            |                                 |      |          
                           AT                                TA      C
81        539797    .......-C..A.G........-..A.G.C..T.G..T........G.........      539741
                                                      \      \   \              
                                                      |      |   |              
                                                      T      C   T
81        2030376   .......A...A..........G....G.CC...G..T...T....G...C........   2030438
                     \                                \     \                   
                     |                                |     |                   
                     T                                T    GT
81        3040883   .....---.G.A..A.A.......G..G.A......A..GT...........C..T....  3040942
                                                        \      \                
                                                        |      |                
                                                       AT      T
81        2208165                                          .......G.............  2208145
81        2527022   .......A...A..........G...AA......G..C.......C..............  2527085
                      \                               \      \   \              
                      |                               |      |   |              
                      A                               T      T   A
81        1866229   .......A...A..T......TG....G......G..T...A....G....A........  1866167
                      \                               \      \                  
                      |                               |      |                  
                      A                               T      T
81        1875472   .......A...A..T......TG....G......G..T...A....G....A........  1875410
                      \                               \      \                  
                      |                               |      |                  
                      A                               T      T
81        1895810   .......A...A..T......TG....G......G..T...A....G....A........  1895748
                      \                               \      \                  
                      |                               |      |                  
                      A                               T      T
81        1781803   ......TAC..A.........-.....G.G.T..T.....T.....T.............  1781741
                                 \                      \           \           
                                 |                      |           |           
                                 T                     GT           A
81        1137522   ......TAC..A.......A..G...GG......T..C........T.............  1137459
                                 \                      \    \      \           
                                 |                      |    |      |           
                                 T                      G    T      A
81        4144089   ......TA...T...T...........G.C....T..C........GAA...........  4144026
                                 \                      \    \ \                
                                 |                      |    | |                
                                 T                      G    T T
81        648667    ......TAC..A.....T....G....GAC....T.GT..T.....GA............  648605
                                 \                        \                     
                                 |                        |                     
                                 T                       CA
81        387945    ......TAC..A..........G....G.C....T-...GT....CT....T........  388005
                                 \                                  \           
                                 |                                  |           
                                 T                                  A
81        388668    ......TAC..A..........G....G.C....T-...GT....CT....T........  388728
                                 \                                  \           
                                 |                                  |           
                                 T                                  A
81        420950    .....TTAC..A..........G....G.C....T....GT....CT.............  421013
                                 \                      \           \           
                                 |                      |           |           
                                 T                     GC           A
81        475070    ......TAC..A..........G....G.C....T....GTA...CT.............  475007
                                 \                      \           \           
                                 |                      |           |           
                                 T                     GT           A
81        643690    .......A...A..........G....A.C...TT.....TA...G..A.......G...  643623
                                  \                      \          \           
                                  |                      |          |           
                                 GG                     TA       TTCA
81        3291896   ..T....A...A....                                              3291911
81        3653169   ......TAC..A..........G....G......TT...GT.....GA............  3653232
                                 \                      \     \                 
                                 |                      |     |                 
                                 T                     GT     T
81        3707565   ......TAC..A...A......G....G.C....T..C...T....GA............  3707502
                                 \                      \     \                 
                                 |                      |     |                 
                                 T                      A    GC
81        2356592   .......A...A..........-....CTC.........GT.....G.........T.T.  2356652
                                                       \ \                      
                                                       | |                      
                                                       A A
81        443761    ......TA...A..A.......-....G.C....G..T...T....G.............  443700
                                                      \      \                  
                                                      |      |                  
                                                      A     CT
81        3578262   --.....A..TA..........C....A.C...                             3578232
81        820879    .......A...-......CA.A.....A..A...G..A...CA...G.........T...  820939
                                                     \            \             
                                                     |            |             
                                                     G            G
81        2161941   .......A...A.....AC....                                       2161963
81        3572064   .......A...-........A.G..........TG..T...C....G...........T.  3572129
                                               \  \ \       \                   
                                               |  | |       |                   
                                               A GAC|      AT
                                                    |                           
                                                    A
81        147756    .....-------...............A......T.GT.T.C....T.....C.......  147811
                                                           \                    
                                                           |                    
                                                         GAG
81        3238952   .......A.G.A..T............G.C...TG..T...T....G...........    3238889
                      \                             \        \                  
                      |                             |        |                  
                    TTT                             A       CA
81        3736948   .......CA..A...............G.C.T..T..T...T....G.............  3737011
                          \                             \     \                 
                          |                             |     |                 
                          T                             G    GC
81        3202245   .......TA..A.........AG..A..C.C..TA..A....T...G.............  3202182
                              \                \             \                  
                              |                |             |                  
                             AT                G             T
81        3670535   .......--.T...........G....G.C...                             3670565
81        510038    ..G........A..........G......C....T.GTT..C....G........T..    510099
                               \                             \                  
                               |                             |                  
                               T                           TCA
81        2896037   .......CA..A...A......G....G.C....T....GT....CT.............  2895974
                          \                             \           \           
                          |                             |           |           
                          T                            GC           A
81        3672704   .......AA..A..........C....G.C...CT..T...T....G...........T.  3672767
                              \                         \     \                 
                              |                         |     |                 
                              C                         G    GC
81        306252    .......-A............AG....G.C.G..T..A...A....T...........T.  306190
                                                        \    \      \           
                                                        |    |      |           
                                                       GT    C      T
81        310308    .......-A............AG....G.C.G..T..A...A....T...........T.  310246
                                                        \    \      \           
                                                        |    |      |           
                                                       GT    C      T
81        3308634   ......TA...A..........G....G.C....T.GCT.A.....G.............  3308571
                                  \                            \                
                                  |                            |                
                                  A                          GCT
81        382931    .......-.T......ATG........G.C.T.TT....T.A.........T..C.....  382871
                                                         \ \                    
                                                         | |                    
                                                         A G
81        384958    .......-.T......ATG........G.C.T.TT....T.A.........T..C.....  384898
                                                         \ \                    
                                                         | |                    
                                                         A G
81        3861179   .......A...A....T.....G....G.C...TG..T...C....G...........    3861242
                             \                       \       \                  
                             |                       |       |                  
                           AAA                       T      CA
81        4042262   C..........A....A..A.A.....AA.....T.G...CA..................  4042199
                            \                            \       \              
                            |                            |       |              
                            A                           TA       A
81        4055630   C..........A....A..A.A.....AA.....T.G...CA..................  4055567
                            \                            \       \              
                            |                            |       |              
                            A                           TA       A
81        4057454   C..........A....A..A.A.....AA.....T.G...CA..................  4057391
                            \                            \       \              
                            |                            |       |              
                            A                           TA       A
81        3145659   .......T...A.G........G....AA..T..T..A..A.....G..C..........  3145725
                             \                       \        \                 
                             |                       |        |                 
                           TTA                       G      CAC
81        147975    .....-------...............A......T.GT.T.C....T.....C.......  148030
                                                           \                    
                                                           |                    
                                                         GAG
81        2461566   ......--...A..........G....A.C....A.....T.....G...........A.  2461626
                                                      \  \      \               
                                                      |  |      |               
                                                      T  A      A
81        3504407   .......A...A.....A.AA...C..G.C.T..T..A..T.....G.............  3504345
                                  \                     \                       
                                  |                     |                       
                                  A                    GT
81        3652281   .......T...A..T...CT.......G.C....T..T....T..C...........T..  3652344
                            \              \            \    \                  
                            |              |            |    |                  
                            A              C            G    T
81        2527218   .......-----.T..A.....G....A......G..A.......A..............  2527275
                                                      \      \     \            
                                                      |      |     |            
                                                      T      T     G
81        3606130   .......A...A..........G....AAC....T....GT.....C.............  3606067
                                       \              \  \       \              
                                       |              |  |       |              
                                       G              T  A       T
81        3086418   .-..T...--..T.-..T.........A.C....T.GT...C....G.A...........  3086360
                                                           \                    
                                                           |                    
                                                         AAG
81        3089121   .-..T...--..T.-..T.........A.C....T.GT...C....G.A...........  3089063
                                                           \                    
                                                           |                    
                                                         AAG
81        3091132   .-..T...--..T.-..T.........A.C....T.GT...C....G.A...........  3091074
                                                           \                    
                                                           |                    
                                                         AAG
81        3097007   .-..T...--..T.-..T.........A.C....T.GT...C....G.A...........  3096949
                                                           \                    
                                                           |                    
                                                         AAG
81        2033948   .A.....T.............A....AA.C...TG..A....TT..T.............  2033883
                     \          \                   \        \       \          
                     |          |                   |        |       |          
                    CT          A                   A        T       A
81        838939    ........A..A.....A....G....GAC....T.GT.......C.A............  838876
                          \       \                        \ \                  
                          |       |                        | |                  
                          T       A                        G T
81        1861087   ......--..............G....G.C....T..C........GA............  1861150
                              \   \                     \    \ \                
                              |   |                     |    | |                
                              C  TA                     G    T T
81        1890469   ......--..............G....G.C....T..C........GA............  1890532
                              \   \                     \    \ \                
                              |   |                     |    | |                
                              C  TA                     G    T T
81        3216556   .....-------...............G.C....A..A........G.......CT....  3216611
                                                      \      \  \               
                                                      |      |  |               
                                                      T      T  T
81        3964719   .......-........T.....G....G.C....T..T......T.G............G  3964781
                                \                       \    \  \               
                                |                       |    |  |               
                                A                       A    C  T
81        2156944   .....T.-...-..........T....G.C....T..T...C....G.T...........  2156884
                                                        \     \                 
                                                        |     |                 
                                                        G    AC
81        1931161   ......TAC..A.....A....G....G.C....T..C........T.............  1931224
                                  \                     \    \      \           
                                  |                     |    |      |           
                                  T                     G    T      A
81        3695867   .......AC..-..A.A..........AA.....G..T...C.A..G....T........  3695806
                                                      \      \                  
                                                      |      |                  
                                                      T     CA
70        1289600   ......TA...A..........G...CG.C....T.AT..A....AG.............  1289538
                                                               \                
                                                               |                
                                                             ACC
70        1228269   .......A...A........A.GG...A.......-A....A......A.....C.T...  1228204
                                                  \          \                  
                                                  |          |                  
                                                AGC       AGTA
70        1581120   .......AA..A..A..T....GG...A.C....T.A..GCT.T..G......G......  1581057
                      \                                 \                       
                      |                                 |                       
                     TA                                GT
70        1173902   .---...T...A...A...........G.C....G..T...C....G.............  1173843
                                                      \      \                  
                                                      |      |                  
                                                      T     CA
70        1538555   ......TA...A..........G....G.C....G..T...C....G.............  1538617
                                                      \     \                   
                                                      |     |                   
                                                      T    GT
70        318730    ......TT.G.A..T.......G...GA.C....T.GT..AT....G......G......  318668
                                                           \                    
                                                           |                    
                                                         GAG
70        388840    ....C..A...A........T.G....AAG....G..T...C....G.......C...    388900
                                                      \     \                   
                                                      |     |                   
                                                      T    AT
70        1083146   .......A..............G.A..A.C....G..CC..C....G....T........  1083215
                         \                            \     \                   
                         |                            |     |                   
                    AATAAGT                           T    GT
70        217117    T..T...A.T.A....A..A..C....A.A....T.ACT.......G........T....  217177
                                                        \                       
                                                        |                       
                                                        C
70        382544    .......A...A....C........A.A......T..                         382582
                                         \ \                                    
                                         | |                                    
                                         A T
70        1866015   .......A...A...TA.C...G..ACAAC....T.A...ATT...G.............  1866077
                                                        \   \                   
                                                        |   |                   
                                                       GT   C
70        1532352   .......A...A......G...G....G....C....T........G.............  1532290
                                                      \      \ \                
                                                      |      | |                
                                                      C      T T
70        1821356   .......AA..T..........G...AA.C....G..A...C....G.............  1821418
                                                      \      \                  
                                                      |      |                  
                                                      T     CA
70        3839758   ......TA...A..........G....G.C...                             3839726
70        311114    .......A...A..........G......C....G......                     311073
                                                      \                         
                                                      |                         
                                                      T
70        281428    ........                                                      281435
70        370487    .......A...A..........G..T.AA..T...AAA.CAC....G....T...TT...  370426
                             \                                                  
                             |                                                  
                            AA
70        1306591   ......TA.T.A..CA......G....G.C....G..T...C....G...........    1306531
                                                      \      \                  
                                                      |      |                  
                                                      T     TA
70        846136    .......AC..A.....G.A.......A.A.......T...T....GA..........    846197
                                                       \    \                   
                                                       |    |                   
                                                       A  AGT
70        2653657   ....C..A...A...............G.C.TG.T..T.G.C....G...........    2653716
                                                             \                  
                                                             |                  
                                                            CA
70        2724070   .......A...A.....TG...G....A..C..TA..A...C....G........T....  2724008
                                                 \          \                   
                                                 |          |                   
                                                 C         GT
70        3451972   ........                                                      3451979
70        367503    ....G..A...A..........G..                                     367529
                                  \                                             
                                  |                                             
                                 GG
70        363683    .......A...-..........G.G..A.C...                             363652
70        3247749   ..G....AC..A....A.....G....A.C....T.GT...C....G..........T.T  3247811
                                                            \                   
                                                            |                   
                                                          AAT
70        2206984   .......A...A....C.....G....A......T.GC...T....G..........     2207043
                                                           \                    
                                                           |                    
                                                         AAG
70        2207300   .......A...A....C.....G....A......T.GC...T....G..........     2207359
                                                           \                    
                                                           |                    
                                                         AAG
70        1127562   ......TAC..A.............A...C....                            1127529
70        278529    .......A...A..........                                        278508
70        274877    .....-------....C.....T....A......T.G.....T...G....A.......T  274932
                                       \                      \                 
                                       |                      |                 
                                       C                     AC
70        621452    .......C...AC.........GG...A........                          621487
70        3470970   .......A...A..T.......GG...A.C....G.AT.CAA..G.G.............  3471036
                      \                                        \                
                      |                                        |                
                    AAAA                                     ATA
70        370787    .A.....AA..A.......A..GC...CAC....T.....T...T.G........T..    370727
                                                        \      \                
                                                        |      |                
                                                       GT      T
70        3189461   ..G....A.T.A..........G....G.C....T....GT..T..G....T........  3189523
                                                        \      \                
                                                        |      |                
                                                       GT      T
70        2619369   ...........A..........G....G.C....T..                         2619333
70        3242481   ......--...A..........G.G..G.C....                            3242512
70        3347050   ......TA...A..........G....G.C....A..T.G.T..................  3346988
                                                      \      \                  
                                                      |      |                  
                                                      T     CA
70        1249747   .......A...A.....ACA.A.....A.C....G..A........G.........T.A.  1249685
                                                     \       \ \                
                                                     |       | |                
                                                     G       T T
70        3532095   .A....                                                        3532090
70        3085483   .......A...A..........                                        3085506
                                  \                                             
                                  |                                             
                                 GG
70        4110446   .......A.GGA..........                                        4110425
70        1165046   .......                                                       1165052
70        1362319   .-.....A.C.A..........G....A.C....G..AG..C...AG.....C..T....  1362258
                                                      \      \                  
                                                      |      |                  
                                                      T     CA
70        335760    --.....C...A..........GG...G.C....T.GT..AC....G....G......    335702
                                                            \                   
                                                            |                   
                                                          AAC
70        359447    --.....C...A..........GG...G.C....T.GT..AC....G....G......    359389
                                                            \                   
                                                            |                   
                                                          AAC
70        1772434   .A..C......A..A.......G....G.C....                            1772401
70        1212566   ....T..A...                                                   1212556
70        2720723   .......                                                       2720717
70        3592601   .......T...A..........-....A.C....T.GC...C....G........A....  3592663
                    \     \                                 \                   
                    |     |                                 |                   
                    G     T                               AGT
70        1182542   .......A.....--.......                                        1182523
70        1517792   .C.........A..AT-....AG....A...T..T.GT........G...........T.  1517730
                                                 \         \ \                  
                                                 |         | |                  
                                                 C         G CA
70        1365111   .......                                                       1365105
70        372634    T......A.G.A......A...G....A.C....G..A........G...C.C...T...  372572
                                                      \       \                 
                                                      |       |                 
                                                      T      GC
70        1579679   .A.....AA..A....A...A..                                       1579701
70        569139    .....G.AC......T....A.GG...A.C....G..AG..T....G........T....  569075
                              \                       \      \                  
                              |                       |      |                  
                             CC                       T     TA
70        1446836   .......A...A.......A..G..A.A...G..G..AG..TT...G....T.C.T....  1446775
                         \                            \                         
                         |                            |                         
                         G                            T
70        1125962   .......T.T.A..........G....A.C..G.G.A..GCA....C...C.........  1126033
                      \                                 \                       
                      |                                 |                       
                    AAAATTTTAA                         GT
70        1279542   .......A...A..........G....G.C....                            1279576
                      \                                                         
                      |                                                         
                      A
70        4214866   ...........                                                   4214856
70        4414661   ...C...-...A.....T.........A...                               4414632
70        3488460   .......                                                       3488466
70        1393411    ......A...A..........G....G.C....T..T...C................    1393470
                                                        \     \                 
                                                        |     |                 
                                                        G    AC
70        1644504   ......TAC..A..........G....G.C....T.GTTG......GA............  1644441
                                 \                            \                 
                                 |                            |                 
                                 T                          TGC
70        1642790   --......AT.A....A.....G....G.C....G..T........G..........T..  1642730
                                                      \      \  \               
                                                      |      |  |               
                                                      T      T  T
70        986434    ......TAC..A..........G....G.C....T....GT....CT.............  986498
                                  \                     \           \           
                                  |                     |           |           
                                 AA                    GT           A
70        4414859   ......TA...A..........G....G.C....T..C..AT....GA............  4414796
                                 \                      \     \                 
                                 |                      |     |                 
                                 T                      G    AC
70        320110    ......T.C..A.....A....G-...G.C....T.G..GT.....T.............  320172
                                 \                       \          \           
                                 |                       |          |           
                                 T                      TC          A
70        1099234   .......T...-..........G....A.C.....CA..GT.....G.....C.....T.  1099295
                                                       \        \               
                                                       |        |               
                                                      AG        T
70        1102133   .......T...-..........G....A.C.....CA..GT.....G.....C.....T.  1102194
                                                       \        \               
                                                       |        |               
                                                      AG        T
70        1552028   ..G....A..GAG.........-G...G.C....G....G.C....G.....--....T.  1551971
                                                         \                      
                                                         |                      
                                                         A
70        3409964   T..G..--...A....A.....-G...A.C.T..T.AC..............C..T...   3409908
                                                        \                       
                                                        |                       
                                                        C
70        312145    .......AC..-..........G......C....G..T...A...C.........A..    312203
                                                      \      \                  
                                                      |      |                  
                                                      T      C
70        1119915   .......AA....T.A...........A.C....T..A........G....A........  1119978
                          \                             \    \                  
                          |                             |    |                  
                         TA                             G    T
70        3233235   .......T...A.........AG....G.C...AT...........G.............  3233298
                          \                             \    \ \                
                          |                             |    | |                
                          T                             G    T T
70        3237474   .......T...A.........AG....G.C...AT...........G.............  3237537
                          \                             \    \ \                
                          |                             |    | |                
                          T                             G    T T
70        1373907   .......A...A..........G....G.C....T..T...C................    1373971
                          \                             \     \                 
                          |                             |     |                 
                       TAAA                             G    AC
70        1762102   .......CA..CT.....A.A.G....G.C....T..C........C.............  1762164
                          \                             \    \                  
                          |                             |    |                  
                          T                             G    T
70        846430    .AT..T.-----..........G....A.C....G..AG..T....G....A........  846487
                                                      \      \                  
                                                      |      |                  
                                                      T     CA
70        1077141   .......A...A....A....AG....A.C....                            1077175
                             \                                                  
                             |                                                  
                             A
70        701094    .......-...A....A.....G....G.C....T......C....G...........T.  701155
                                                        \     \                 
                                                        |     |                 
                                                        G    AC
70        1348763   .......CA..A...............G.C....                            1348729
                          \                                                     
                          |                                                     
                          C
70        1667791   ..G....A...A...............A.C....G..T...C....G....T...T....  1667855
                             \                        \      \                  
                             |                        |      |                  
                            AA                        T     CA
70        384628    .......                                                       384622
70        3292751   .------....A.....T...........C...-..G.T.......G..........     3292803
                                                             \ \                
                                                             | |                
                                                             A AT
70        317397    .G......                                                      317390
                    \                                                           
                    |                                                           
                    G
70        1629526   .......A...-..........G....G.C....T..T......................  1629591
                      \                                \     \                  
                      |                                |     |                  
                    TTAGA                              A     A
50        2861420   .......A...A.T......CTG....A.C....T.G..GAA....G.A.....CT....  2861358
                                                               \                
                                                               |                
                                                             ACT
50        233133    .......A.G.A...A......G..A.A.C....                            233100
50        1001802   .......TA..A..A....TT.G....G.C....A..T.......CT..G........    1001742
                          \                           \      \                  
                          |                           |      |                  
                          T                           T      T
50        4004423   G......A...C..............CAAC....T.GC...T....G.......C.....  4004361
                                                            \                   
                                                            |                   
                                                          AAT
50        4005863   G......A...C..............CAAC....T.GC...T....G.......C.....  4005801
                                                            \                   
                                                            |                   
                                                          AAT
50        979078    ......T.C..A....AT....G....A.C....G..A...C....G.C...........  979016
                                                      \      \                  
                                                      |      |                  
                                                      T     CA
50        2770454   .......T...A....A..T..G....A.C....G..AG..C....G....G.G......  2770518
                             \                        \      \                  
                             |                        |      |                  
                            AG                        T     TA
50        3056150   .......A...A...T.T...AG..A...C....G...T..TT...G.............  3056088
                                                      \     \                   
                                                      |     |                   
                                                      T    GT
50        493517    .......A.T.A.........AT....                                   493543
50        1620569   ....T..                                                       1620575
50        598765    ..-....CA..A...........                                       598744
50        2931850   .......A...A..........G.A....C....T..A..CA....G.A.........    2931789
                         \                              \        \              
                         |                              |        |              
                         T                             GT        A
50        836896    ..TT.......A........A.G....G.C.G..T.GT.GA...................  836958
                                                               \                
                                                               |                
                                                             ACC
50        3343657   .......A...A....C.CA..G....A.C....T.GT...C....G.....C....T.G  3343595
                                                            \                   
                                                            |                   
                                                          AAT
50        1166831   .......A...AG..AA.....G....A.C....T.GCT.A.....G.............  1166769
                                                               \                
                                                               |                
                                                             ATC
50        2642707   .......A...A....A.....G....A.C....T.GC..A...T...AC.........   2642646
                                                              \                 
                                                              |                 
                                                            CAT
50        2800388   .......A....C...A...A.C..A.A.A.T..T..T..A.....G..A.T.....T..  2800450
                                                              \                 
                                                              |                 
                                                            TTT
50        4869742   .C.....T...A...TA.CA..GG...A.C....T.GT.G..AG..G.............  4869681
                                                             \                  
                                                             |                  
                                                            GT
50        1410278   .....-------....A.....G....G.C....T.GT...T....G........T....  1410223
                                                            \                   
                                                            |                   
                                                          AAG
50        2346075   .......A...A........                                          2346094
50        3052191   GG.....AA..T..A.A....AG....A......                            3052157
                               \                                                
                               |                                                
                               T
50        1852323   .......A...                                                   1852311
                     \                                                          
                     |                                                          
                    TT
50        4173464   .......A...A..........G....A.C....                            4173498
                     \                                                          
                     |                                                          
                     T
50        3322201   .......A...A....A....AG....A......G..T...T.T..G...........    3322141
                                                      \      \                  
                                                      |      |                  
                                                      T     CA
50        3943175   .......A...A..A.....A.G....A.C....G.GT..AC..T.G...........T.  3943237
                                                            \                   
                                                            |                   
                                                          CAC
50        3948927   .......A...A..A.....A.G....A.C....G.GT..AC..T.G...........T.  3948989
                                                            \                   
                                                            |                   
                                                          CAC
50        1699251   ......TA..TA...A.A....G....G.C....                            1699218
50        1171379   .......TA..A..........G....A.C....T.A..GT.....GA............  1171317
                                                        \       \               
                                                        |       |               
                                                       AC       T
50        2396172   .......A...A.G...T....G....GTC....T.GT.T.C.....C......A.....  2396234
                                                           \                    
                                                           |                    
                                                         GTG
50        3677495   .......A...A........A......A.C....G......C.T..G.........      3677434
                      \                               \      \                  
                      |                               |      |                  
                    AAA                               T     CA
50        3691869   .......--------.......G....A.C....T.GT.T.C.....AA..G........  3691815
                                                           \                    
                                                           |                    
                                                         GAG
50        1077397   ...C...AC..A.....T....G....G.C...AT.GTT....T..G.............  1077335
                                                                 \              
                                                                 |              
                                                               CTC
50        3564531   .C.....C...A...AT.....G...GA.C....G..A...C..............TT..  3564597
                              \                       \      \                  
                              |                       |      |                  
                           TTTT                       T     TT
50        2660511   G.G....T...A..A............A.C.T..T.GT...C....G.A...........  2660571
                          \                                                     
                          |                                                     
                          T
50        1146385   ......CA...A..........G....G..GA..T..-----....G...........T.  1146439
50        3374      ......TA...A..........G....G......T....GT...............T...  3312
                                                        \        \              
                                                        |        |              
                                                       GT        C
50        2725110   .......A..TA.........AG....A.C....T.A..G......T..G.T........  2725048
                                                        \      \                
                                                        |      |                
                                                       GT      T
50        2702874   .......A...A..........G....GTC....G..T...A....T........T..    2702934
                                                      \      \      \           
                                                      |      |      |           
                                                      T      C      A
50        4871429   ...........A...C......G..A.GAC....A..A...CT...GT............  4871491
                                                      \      \                  
                                                      |      |                  
                                                      T     CA
50        4224198   .......A...A..........G....G.C....                            4224165
50        4625321   ..C.G..A...A.....A....G....A.C....                            4625288
50        4870839   .....G.A...A....T.....G....A.C....T..C...C.T..T....T....T.T.  4870901
                                                        \    \                  
                                                        |    |                  
                                                        A   CA
50        321589    .......A.T.A........A.G....                                   321616
                      \                                                         
                      |                                                         
                      A
50        4417068   .......A.G.A..........G....A.C....                            4417101
50        2298497   .......A...A..........G....G.C....G..T...C....G...........    2298558
                             \                        \      \                  
                             |                        |      |                  
                             A                        T     CA
50        2201188   ......CA...A......CA..GG.C.A.CC...T...G..C.........TG.......  2201250
                                                        \   \                   
                                                        |   |                   
                                                        C  GT
50        3080899   .......A...AG.........G..A.G.CC......A...C.........AG....TG.  3080837
                                                       \    \                   
                                                       |    |                   
                                                       A   GT
50        4571552   .....T.CA..AT.........G....G.C....T....GT.....GA............  4571614
                                                        \       \               
                                                        |       |               
                                                       GT       T
50        3752360   .......A...A.T.......AG....G.C....T..T...C..T........G..      3752302
                                                        \    \                  
                                                        |    |                  
                                                        A   CA
50        4184842   ...........A....A.A........G.C....G..A........G...........    4184901
                                                      \      \                  
                                                      |      |                  
                                                      T      A
50        3315458   G......A...A.......T.......A......G..T...T....GAA.........T.  3315396
                                                      \     \                   
                                                      |     |                   
                                                      T    GT
50        2278061   .......A.T.A..A.......G....A.G....G..AG..C...C....A.........  2277998
                                                      \      \                  
                                                      |      |                  
                                                      T    TGC
50        2005814   ......TAC..A.......A.AG....G.C....T..T...T....G.............  2005876
                                                       \      \                 
                                                       |      |                 
                                                       A     AT
50        3316890   .......T...A..........G....A.C....                            3316857
50        3962426   .......A...A.......A.AG....AA....AT.GT.GA.....G..C.....T....  3962365
                                                               \                
                                                               |                
                                                              AT
50        4532237   ..G....A...A............A..A.C....G..A...C..T.G....T...T....  4532299
                                                      \      \                  
                                                      |      |                  
                                                      T     AT
50        4166373   ..T....A.G.A..........G....G......                            4166340
50        3537274   .......A...A..T.A....AT....AAC....G..A...C....G.......CTA...  3537336
                                                      \      \                  
                                                      |      |                  
                                                      T     CA
50        2325756   ......TAC..A.TA.......G.G..G.C....T..T...TG...GA............  2325816
                                                       \                        
                                                       |                        
                                                       A
50        2879451   ....G..A...A..........G....G.C....G..T...C....G........       2879394
                                                      \      \                  
                                                      |      |                  
                                                      T     CA
50        2055761   .......A...A.....A.A..G....A......G..A...C....G.............  2055823
                                                      \      \                  
                                                      |      |                  
                                                      T     TA
50        4241822   ......TA...A...T....A.G....A.C....G..A........G.............  4241761
                                                      \      \                  
                                                      |      |                  
                                                      T      T
50        2180114   .......A...A..........G..T...C....                            2180081
50        2490249   ..C....A...A..........G....A...T..                            2490216
50        2962180   ..G....A...A........A.G....A.C....                            2962147
50        294503    .......A...A.......A..G..A.A.C....                            294470
50        1723792   .......A.T.A.T.A...........G.C....G..AT..A....G....TG.......  1723853
                                                      \      \                  
                                                      |      |                  
                                                      T      C
50        3539189   .......A...A.G.......A.....A.C....A..A...AT..AG...........T.  3539250
                                                      \      \                  
                                                      |      |                  
                                                      T      T
50        2377238   ..G....A...C..........G....A.C...                             2377206
50        3758930   .......A..GA....A.....C....A.C....G..A.......C..T..A..        3758985
                                                      \      \                  
                                                      |      |                  
                                                      T      T
50        353717    .......A...A.T.....A..G..C.G.C....                            353750
50        3675308   .......A...A...AA....AGC...G.C....A..A...CT...G...........T.  3675246
                                                      \      \                  
                                                      |      |                  
                                                      T     CA
50        911544    .......A...A...............A.C...TT.G....A....G...........T.  911606
                                                           \ \                  
                                                           | |                  
                                                           G CA
50        2675315   .......A...A....A.....G....ACC....G..C...C.G..G..C.A........  2675377
                                                      \      \                  
                                                      |      |                  
                                                      T     CA
50        3082068   ......TAA..A.....A..A.G....G.C....G..A.G.....C............    3082127
                                                     \                          
                                                     |                          
                                                    AT
50        4936537   .......A...A...A.....AG....GAC...TA..T....................    4936477
                                                     \       \   \              
                                                     |       |   |              
                                                     T       T   T
50        4384481   .......CA..A....A.....G....G.C....T..AGT.C.A..GA...T......    4384539
                          \                                                     
                          |                                                     
                          T
50        4532996   .......CA.CA..........GT...G.C....                            4533031
                          \                                                     
                          |                                                     
                         AT
50        4566441   .......A.TTA........A.G....G.C...CT.GT..A...............T.T.  4566379
                                                               \                
                                                               |                
                                                             ACT
50        595934    .......A...A.....T...AG....A.C....A..A...C....T...........T.  595996
                                                      \     \                   
                                                      |     |                   
                                                      T    GT
50        2784582   .G..G..AC..A.....A..A.G....A.A....T.GT.GA.....G.............  2784520
                                                               \                
                                                               |                
                                                             ACC
50        4860708   .C.....A...A....A.....G....A..                                4860679
50        2808163   .......A...A.......A..G....AAA....G..A.....A..T...........    2808223
                                                      \      \       \          
                                                      |      |       |          
                                                      T      T       T
50        3049062   .......A...A....A.....G....A.C....T.GT...C....G........GG...  3049124
                                                            \                   
                                                            |                   
                                                          AGT
50        4394529   .......A...A.....A....G.CA.A.C....T.GT...C....G.........T...  4394467
                                                            \                   
                                                            |                   
                                                          AGT
50        3933346   .......A...A........A.G....G.C.......T........G...........    3933286
                                                       \     \ \                
                                                       |     | |                
                                                       A     T T
50        264927    .......A...A..A.T.....G......C....T.A.T..C....G...........    264987
                                                            \                   
                                                            |                   
                                                          AGT
50        2166391   .......A...A.....A.A.......A.C...A.AAC...C....G.............  2166453
                                                           \ \                  
                                                           | |                  
                                                           G CA
50        1122876   ......T....A...A.T....G....A..C..TG.....T....C.A.......-....  1122816
                                                 \       \                      
                                                 |       |                      
                                                 C       A
50        137486    .......A...A..........G....A.C....T.GC.GA.....G.......C.....  137548
                                                               \                
                                                               |                
                                                             GCT
50        4863109   ..G....A...A........T.G....A.C.T..T.GT.T.C....G.............  4863171
                                                           \                    
                                                           |                    
                                                         GAG
50        4364193   ......GA...A....A.....GC...G.C....T.GTT.......G...........    4364134
                                                             \                  
                                                             |                  
                                                            GT
50        1945374   .......A...A...A......GC...G...A..T..-----....G...........    1945320
                                             \                                  
                                             |                                  
                                            CA
50        3069138   .......ACC......A......G...A.....                             3069106
50        4668906   .......A...A.TA..T.........A.C....                            4668939
50        3518514   .......C...A..........G....G.C.A..G..T..AAT..AG....T........  3518451
                          \                           \     \                   
                          |                           |     |                   
                          T                           T    AC
50        138664    ......CA...A..........G....                                   138638
50        3979051   ..C..-------..........G..A.A.C....G...G.......G.............  3979106
                                                      \      \    \             
                                                      |      |    |             
                                                      T      T    G
50        2816687   ..T....A...A.........                                         2816667
50        4895814   ......TA...A..........G....G.C....T.G...CA....G.............  4895752
                                                         \    \                 
                                                         |    |                 
                                                        CA    T
50        4526652   ........C..A..........G....G.C....T.GT...CA...G......G..T.T.  4526590
                                                           \                    
                                                           |                    
                                                         GAG
50        648041    ...........A...TT.......A..                                   648015
50        4101449   .......A...A.....G......A..G.C...TG..T.T.TG..C............    4101391
                                                     \                          
                                                     |                          
                                                     T
50        2196917   .......AAT.A....A.....G....A.C.T..T.....TC....G....T......T.  2196979
                                                        \       \               
                                                        |       |               
                                                       GT       A
50        4386553   .......A...A....A...A.G....G.C....T..T...T..................  4386490
                            \                           \     \                 
                            |                           |     |                 
                            A                           G    AC
50        2418051   .......ACT.........A.A.....A.C.....TA..GT.....G.......C.....  2418113
                                                     \          \               
                                                     |          |               
                                                    GT          T
50        21227     .......A...A....A.........-A......G..A...A....G.....C.....T.  21287
                                                      \      \                  
                                                      |      |                  
                                                      T      C
50        208385    .......T.T.A...............A....T.G..A...C....GA............  208447
                                                        \    \                  
                                                        |    |                  
                                                        C   TA
50        3115372   .......A...A..............-.CC..G.T..T.GT.....G.........T...  3115312
                                                        \                       
                                                        |                       
                                                       AT
50        637643    .......A...A.............                                     637619
50        2835604   .......A.T.A..A.A........                                     2835628
50        21629     .......A...A.......A..G....G.C....T..T...C....G........       21572
                                                        \   \                   
                                                        |   |                   
                                                        A  GC
50        1947521   .......A...A.........AG....A...ATTG..A...C....G.............  1947461
                                                 \                              
                                                 |                              
                                                 C
50        2133181   .......T...A..........-....GAC....A..A...C................    2133122
                                                      \          \              
                                                      |          |              
                                                      T         TT
50        2141825   .......T...A..........-....GAC....A..A...C................    2141766
                                                      \          \              
                                                      |          |              
                                                      T         TT
50        4508685   .......A...A.G..AT....G....G.C....                            4508651
                      \                                                         
                      |                                                         
                      A
50        899919    .......A...A.......A.......A.C....T.A...CA............AA.A..  899981
                                                        \          \            
                                                        |          |            
                                                       GT          G
50        1577356   .......A...A..........G.CA...C....T.A..GCA....G.............  1577418
                                                        \         \             
                                                        |         |             
                                                       GT         G
50        3014220   .......AAT.A...A...........G.C..T.T..T...A....G.............  3014158
                                                        \   \                   
                                                        |   |                   
                                                        A  GT
50        2973538   .......A...A...AT.....G..                                     2973514
50        4933995   -......A...A...A......G....G.C....T.GTT.T..A..G.............  4934056
                                                                 \              
                                                                 |              
                                                               CCT
50        313756    .......ACT.A.........C.....AAC....T..A..TC...............T..  313694
                                                         \                      
                                                         |                      
                                                       TAG
50        1571593   .......A...A..........G....A.C....                            1571630
                      \        \                                                
                      |        |                                                
                      A      AAC
50        472971    ......------..A....A.AT....G.C....G..T.......CT........T..T.  473026
                                                      \      \                  
                                                      |      |                  
                                                      T      T
50        4736907   .......A...A.....T...........C.T..G..T...C..................  4736969
                                                      \      \                  
                                                      |      |                  
                                                      T     CA
50        2327536   .......A...A.........TG....G.C....A..A...C....GT...T........  2327598
                                                      \      \                  
                                                      |      |                  
                                                      T     CA
50        206198    .......A...A...............GA.....                            206231
50        1319234   .......A...A..........G....G......                            1319201
50        1768771   .......A...A....A.....GT...A.A....T.-....C....G....GGC......  1768833
                                                             \                  
                                                             |                  
                                                          AGTA
50        3160421   ..........GA..........G....                                   3160447
50        3166891   ..........GA..........G....                                   3166917
50        216080    .......A...A....A..........G.C....                            216047
50        327288    .......A...A.......A..G...GG.C....G..T...C.T..G...........    327228
                                                      \      \                  
                                                      |      |                  
                                                      T     CT
50        2601170   .......A...A...A.T.AT.G....G.C....T..T...T....G.............  2601108
                                                        \     \                 
                                                        |     |                 
                                                        A    AC
50        969059    .......A...A.........AG..A.A.C....T.A...TA.T..G...........T.  969121
                                                        \      \                
                                                        |      |                
                                                       GT      A
50        1293508   .......A..CA....TG.A....                                      1293485
50        3243699   ......T....A.G...A.......A.AAC....G..AG..C....G...........T.  3243761
                                                      \      \                  
                                                      |      |                  
                                                      T     CC
50        3831969   .......A...A..........G....A.C....                            3831936
50        4341262   ....G..A...A..........GT.A.A.C....G..A...C.............       4341319
                                                      \      \                  
                                                      |      |                  
                                                      T     CA
50        1426171   .A.....AA.T................A..----G..AG.......G...........T.  1426112
                                  \                           \                 
                                  |                           |                 
                                 AA                          CC
50        3253308   .......A..........A....                                       3253330
50        2951029   --.....A...A.....T....G....A.C....T.GT..A.....G.............  2951089
                                                                \               
                                                                |               
                                                              CCT
50        1418169   .......A...AG.........GG...G.C....G....CAC....G........T....  1418231
                                                     \     \                    
                                                     |     |                    
                                                    GT     G
50        3734899   ......CA...A..........G....G.C....T..T...C....G.............  3734837
                                                        \     \                 
                                                        |     |                 
                                                        G    AC
50        3738911   ......CA...A..........G....G.C....T..T...C....G.............  3738849
                                                        \     \                 
                                                        |     |                 
                                                        G    AC
50        1267693   .......A..GA..........-....A.CCG..G..A........GA............  1267632
                                                     \        \                 
                                                     |        |                 
                                                     G       AC
50        1628262   .......-...A......CT.....                                     1628239
50        2477438   .......A...A..........-....A.C...                             2477469
50        1442965   .GCT...--..AC.........G....A.C....G..T...C....G.............  1443025
                                                      \      \                  
                                                      |      |                  
                                                      T     CC
50        2685887   .......A...A..A.....A......A.C....G..A..CA...C..............  2685948
                                                    \    \                      
                                                    |    |                      
                                                    A    A
50        3245050   .AT...TT...A........A......A.C....G..A...A.A..-.............  3244989
                                                      \      \                  
                                                      |      |                  
```
