## Supplementary File S1B for "Recurrent erosion of *COA1/MITRAC15* demonstrates gene dispensability in oxidative phosphorylation": Supplementary_File_S1B.txt (part 630 of 732)

```
                                                      T     AA
50        2348249   .......A...A...A.....AG....A.C....T.GT.GA...A.G....T........  2348312
                      \                                        \                
                      |                                        |                
                      A                                      ACA
50        1917267   .......T...-..T..........A.A.C....                            1917299
50        1935762   .......T...-..T..........A.A.C....                            1935794
50        2479353   .......A...A..........G....A.C....G..AG..C....G........T.T..  2479416
                      \                               \      \                  
                      |                               |      |                  
                      A                               T     CA
50        2186992   .......A...A..........G....A.C....T.GC..A.....G....A........  2187055
                      \                                       \                 
                      |                                       |                 
                      A                                     CAC
50        518090    .......ACT.A.........                                         518110
50        1617073   .....-------..........G....A.C....                            1617047
50        2894901   .......A...A.....TA...G..A.A......T.A..G......G.............  2894963
                                                        \      \                
                                                        |      |                
                                                       GC      T
50        3945624   .......A...A...............G.C....T..AG..C.........TG..T....  3945562
                                                        \    \                  
                                                        |    |                  
                                                        A   CA
50        445957    ...T...A...A.G........G....CAC....T......TA...C.............  445895
                                                        \          \            
                                                        |          |            
                                                        G         TG
50        1091102   ..TT...------...A..A..G....G......T..T...T....G............G  1091046
                                                        \     \                 
                                                        |     |                 
                                                        G    GC
50        1687863   .......A...A..........G..A.A.C...TGA.A........G..C........    1687925
                      \                                      \                  
                      |                                      |                  
                    TAAA                                     T
50        197539    ...........A....A.....G....A.C....T..A........GAA........T..  197601
                      \                                      \ \                
                      |                                      | |                
                      A                                      T T
50        2325234   ......TT...A.............C.A.C....                            2325200
                                       \                                        
                                       |                                        
                                       G
50        3034356   .......A...A........                                          3034375
50        1274251   .                                                             1274251
50        1281661   .                                                             1281661
50        2747663   ...C...A..CA..........G....G.C...AT..T.....T.............T..  2747724
                                                        \    \                  
                                                        |    |                  
                                                        G    T
50        4911818   ......------..........G....AAC....T.GT.T.C....G..C..........  4911874
                                                           \                    
                                                           |                    
                                                         GAG
50        234297    .......T...A..........G....G.C....G..A...T..A.G..........T..  234360
                      \                               \      \                  
                      |                               |      |                  
                      A                               T     CA
50        1165816   ...........A....A.-...GG.A.G......T.AA..T.TTG.G....T........  1165756
                                                        \                       
                                                        |                       
                                                       GA
50        932031    .......TA..A...A......G....                                   932004
                          \                                                     
                          |                                                     
                          T
50        940997    .......TA..A...A......G....                                   940970
                          \                                                     
                          |                                                     
                          T
50        1915786   ......---...GG........G....A.C....G..A................        1915840
                                       \              \      \   \              
                                       |              |      |   |              
                                       A              T      T   T
50        1311596   .C.....-...A...............A.C....                            1311564
50        1316343   .C.....-...A...............A.C....                            1316311
50        1824296   .......AC..A.......                                           1824278
50        2831418   .......A...AG.---......G..........T.GT..A..A..G.A...........  2831478
                                                                 \              
                                                                 |              
                                                              CCAA
50        506012    .......TA..ACT......                                          505993
50        873856    .......--------A.........A.A...A.TG....GT....C.......G......  873910
                                                 \       \       \              
                                                 |       |       |              
                                                 C       A       A
50        1783217   .....                                                         1783213
50        4941826   .C.....-----..A.......G..A.A.C....                            4941854
50        924310    .......A.T.-....TAAT..GG...GAC....T.A..GT.....G..........A..  924371
                                                        \      \                
                                                        |      |                
                                                       GT      T
50        1165616   TA.....AA..A..A.....A.G....AAC....T.....CT....G.............  1165550
                                   \                    \        \              
                                   |                    |        |              
                                ACAT                   GT        C
50        1261202   ..T....A..                                                    1261211
50        3492952   C.....C..-------...A..T....GA....AT..TC..T....G.............  3492897
                                                       \      \                 
                                                       |      |                 
                                                       A     GC
50        448761    .A..T..--..A..A.......-....A.C....G..AG..T....G.............  448820
                                                      \      \                  
                                                      |      |                  
                                                      T     CA
50        450710    .A..T..--..A..A.......-....A.C....G..AG..T....G.............  450769
                                                      \      \                  
                                                      |      |                  
                                                      T     CA
50        4296073   ......CAC..A..........G....GTC....T.G..GT....C..............  4296010
                                 \                       \          \           
                                 |                       |          |           
                                 T                      CC          A
50        1111447   .A.T...-----...............A......A.AA...C....G..C........T.  1111390
                                                      \      \                  
                                                      |      |                  
                                                      T     CA
50        2143790   .......A...A....                                              2143805
50        2188598   .......A...A..........G..A.A.C...AT.AT...C....G........T..T.  2188535
                      \                                    \                    
                      |                                    |                    
                      A                                  GAG
50        2160590   ..-......T.A...........                                       2160569
50        3244557   T......A.-............G..A.A.C....G..A.......GG.......-.....  3244619
                                     \                \      \   \              
                                     |                |      |   |              
                                     A                T      T  AT
50        1318408   ..                                                            1318409
50        4834127   ......--C....T...T.A..-....GC.....                            4834157
50        4839640   ......--C....T...T.A..-....GC.....                            4839670
50        3260680   --.....A...A..........G..C..C...GTG..A........G...........T.  3260740
                                               \             \ \                
                                               |             | |                
                                               G             T T
50        1145785   .......TA..A..........G....G.C.T..T.ATT.......G...........    1145724
                          \                                   \                 
                          |                                   |                 
                          T                                 TGC
50        2478943   .......A...A..........G....                                   2478917
50        2190133   .......C...A.T...T....G....A.C.A..T.-....C....G.............  2190196
                     \                                       \                  
                     |                                       |                  
                     T                                    AGCA
50        4389458   ......TAC..A..........G....G.C.T..T....GT......AA...........  4389395
                                 \                      \        \              
                                 |                      |        |              
                                 T                     GT        C
50        4199176   .......A...A.........AG...-..C....T.GT..AC.A..G..........T..  4199115
                                                            \                   
                                                            |                   
                                                          AAC
50        3265821   .G......A..A...............G.C...TG..T...CT...G...........T.  3265883
                                                    \        \                  
                                                    |        |                  
                                                    A       CA
50        4600224   .......-...A..........G..                                     4600247
50        3230016   .......--.GA........A.G..A.A.C....T.AT..A.....G...........T.  3230076
                                                               \                
                                                               |                
                                                             ACT
50        478310    ......--...A..A.A....AG....A--..T.A....TA.................T.  478370
                                                              \                 
                                                              |                 
                                                          AGTGC
50        3409032   .......A...A..........C....A.A....T.-.T..AT...G.............  3408968
                      \                                         \               
                      |                                         |               
                      A                                     TACAT
50        217977    ......--...A..CA......G..A.A......                            217946
50        4147402   .......A...A....A.....G....G.C....TA.A..C.....G.............  4147465
                       \                                \      \                
                       |                                |      |                
                       T                               GT      T
50        642955    .........T.A.......A.......A.C....                            642921
                     \                                                          
                     |                                                          
                     A
50        3383718   .A.......G..TG.............G.C....T.GT..A...................  3383784
                              \                                \                
                              |                                |                
                           GTGG                              ACC
50        3386552   .A.......G..TG.............G.C....T.GT..A...................  3386618
                              \                                \                
                              |                                |                
                           GTGG                              ACC
50        3491391   .G..T..TA..A....T.....G....G.C....T..A..T.....G.......C...    3491331
                        \                               \                       
                        |                               |                       
                        T                              GT
50        772771    .......TA..A..A..G.....                                       772794
                     \                                                          
                     |                                                          
                     T
50        1061682   ......TAC..A..........G....G.C....T....GT....CC.............  1061619
                                 \                      \           \           
                                 |                      |           |           
                                 T                     GT           A
50        1690933   ......TAC..A..........G....G.C....T..C...T....GA............  1690996
                                 \                      \     \                 
                                 |                      |     |                 
                                 T                      G    GC
50        3308839   ......T.C..A..A.A..........A.C....T..C...T....GA............  3308902
                                 \                      \     \                 
                                 |                      |     |                 
                                 T                      G    GC
50        4393799   ......CAC..A..........G....G.C.....A...GT....CT.............  4393736
                                 \                      \           \           
                                 |                      |           |           
                                 T                     GT           A
50        10485     ......TA........T.....G....G.CC...G..T...T....G.......C...    10424
                                \                     \     \                   
                                |                     |     |                   
                                A                     T    GT
50        335679    ......TA...A..........G....G.C...AT..CG..TG..A..............  335741
                                 \                      \           \           
                                 |                      |           |           
                                 T                      G           A
50        461660    ......TAC..A..........G....G.C....T.G.TC......GA............  461596
                                 \                           \  \               
                                 |                           |  |               
                                 T                         AGT  A
50        4902379   .......T...A..........G....G.C....G..T...CA...G.............  4902443
                           \                          \      \                  
                           |                          |      |                  
                          AT                          T     TA
50        436067    .......A.T.A...............A.C....T..A..A.............G...T.  436003
                          \                           \       \                 
                          |                           |       |                 
                          T                           T     TAC
50        4196748   .......A...-.......A..G..A.A......T.GT..A...................  4196687
                                                               \                
                                                               |                
                                                             ACC
50        570351    .......A...A...A......G....G.C....G..A.CAT....G.............  570414
                      \                              \     \                    
                      |                              |     |                    
                      A                             AT     T
50        4133210   .......A...-..A.......G.A..AAC..C.G...G..C....G......C......  4133149
                                                      \      \                  
                                                      |      |                  
                                                      T     CA
50        4150419   ..-....TA..A....T...T......GAG....AA.T...C....G....G........  4150358
                                                      \     \                   
                                                      |     |                   
                                                      T    AT
50        4147141   .........G.-...----..T.....A.C....G..T...TG......C..........  4147197
                                                      \                 \       
                                                      |                 |       
                                                      T                 A
50        2792476   .......A.G.A.............A.A.A....G..A........G.............  2792540
                       \                              \      \                  
                       |                              |      |                  
                      CA                              T     CA
50        550440    .......CA..A..........G....AAC....T..T...T....G.............  550377
                          \                             \     \                 
                          |                             |     |                 
                          T                             G    AC
50        3751263   .......CA..TT.........G....GAC....T..T...C....GA............  3751201
                          \                             \     \                 
                          |                             |     |                 
                          T                             C     A
50        1437064   .......CA..A..........G....G.C....T..T...TG...GA............  1437127
                          \                             \      \                
                          |                             |      |                
                          T                             G     TT
50        1261651   ......TTC..A..........G......C....T....GT.....GA............  1261714
                                 \                      \     \                 
                                 |                      |     |                 
                                 T                     GT     T
50        4390392   .......A...AT......A..G....G...T.....T...T....G.............  4390329
                         \                             \      \                 
                         |                             |      |                 
                         T                             A     AT
50        4309757   .....T.-...A..........G....A.C....T.-.T..AG.T.G........-....  4309813
50        2627752   ......TA...A..........G......C....T.GT..A.....G.............  2627816
                                  \                            \                
                                  |                            |                
                                 AT                          ACC
50        4244057   .......-...AC.........G....A.C....A..A...C..T.G..A.....T....  4244116
                                                      \                         
                                                      |                         
                                                      T
50        2335661   ...........A..A....A..G....A.C....T.-.T..A..T.G........A....  2335725
                             \                                 \                
                             |                                 |                
                            AA                              CACT
50        4906359   T......T...-......G........AAC...TG..A........G.............  4906299
                                                             \ \                
                                                             | |                
                                                             T T
50        951814    .......TA..A...............A.G....G..A...C....G........A..    951875
                          \                           \      \                  
                          |                           |      |                  
                          T                           T     TA
50        1572546   .......CA..A..........G..A.G.C....G..T.......CG..C..........  1572484
                          \                           \       \                 
                          |                           |       |                 
                          T                           T       A
50        4355609   .......C...A........C.G....G.C....T..A..T.................    4355670
                            \                           \      \                
                            |                           |      |                
                            A                          GT      A
50        4370745           ...A..........G....G.C....T..T....A..............A..  4370692
                                                        \    \                  
                                                        |    |                  
                                                        A    T
50        1982032   ...........A.........C.....G.C....T..T...C..T.G...........    1982093
                             \                          \    \                  
                             |                          |    |                  
                             G                          A   CA
50        2670482   ......TA...A..........G....G.C....TA...T.C....GA............  2670420
                                 \                      \                       
                                 |                      |                       
                                 T                     GT
50        4018926   .......A...A....A......CC..G......T......C....G............   4018988
                                       \                \   \                   
                                       |                |   |                   
                                       G               GT   C
50        3742095   ....G.--...A....A.....G....G...                               3742123
50        4662668   .......A...A..........G....                                   4662641
                      \                                                         
                      |                                                         
                      A
50        2567791   ......---..T..........G..A.G.C...TG..A...C....G.........T.T.  2567850
                                                    \       \                   
                                                    |       |                   
                                                    T      AT
50        4539835   .C.....A...A.................C....                            4539801
                            \                                                   
                            |                                                   
                            A
50        3341952   .......T...-.....T.........A.C.A..G..A........G...........T.  3342012
                                                      \      \                  
                                                      |      |                  
                                                      T      T
50        2688448   ...T...A...T.....-....G....G.C....G..T...C....G...........    2688389
                                                      \     \                   
                                                      |     |                   
                                                      T    AT
50        155583    .......A...A..........G....A.....--..A.............T........  155643
                             \                               \                  
                             |                               |                  
                             A                              TA
50        2097611   ......T.A..--............A.A.C....A...G......C............T.  2097673
                                                        \    \     \            
                                                        |    |     |            
                                                        G    A   CTG
50        4347004   .......-----...A......G....G.C....T..T...T..............A...  4347061
                                                        \     \                 
                                                        |     |                 
                                                        G    GC
50        1337708   ........-------............GA.....G..T.C.A.............T....  1337653
                                                      \    \                    
                                                      |    |                    
                                                      T   TG
50        3224867   .......------..............G.C....T..A.G......G.AA........    3224920
                                                        \                       
                                                        |                       
                                                       GT
50        3885876   ......------.............A.A.C....G..A...A...C......G.......  3885932
                                                      \      \                  
                                                      |      |                  
                                                      T     CA
50        1292469   ........-------............A.A....T..T...................     1292417
                                                      \      \ \                
                                                      |      | |                
                                                      T      T T
50        2216818   ............--........G....AA.....G..A.......C...C.......T..  2216758
                                                      \      \            \     
                                                      |      |            |     
                                                      T      T            T
33        412468    .......CA..AT.........G....G.C....G..C.......C..............  412406
                          \                           \      \                  
                          |                           |      |                  
                          T                           T      T
33        4240285   .......TA..A...............A.C....G..AG.......GT.......T....  4240347
                                                      \      \                  
                                                      |      |                  
                                                      T     TA
33        4242067   .......TA..A..........G....A.C....G..AG.......GT.......T....  4242129
                                                      \      \                  
                                                      |      |                  
                                                      T     TA
33        4655358   .AT....------.............AA.C....T.GC...C....CAA...........  4655302
                                                           \ \                  
                                                           | |                  
                                                           G TA
33        268966    .A.T...A...A..A.A..A..GT...A.C....G..AG..T.................   269027
                                                      \      \                  
                                                      |      |                  
                                                      T     CA
33        1620944   .......A...A..A..TCT..T....A.C..G.T...G..T....G.............  1620883
                                                             \                  
                                                             |                  
                                                            CA
33        3267153   .......                                                       3267147
33        454032    .......A.TTA....A.....G..A.A.C....TAGT.GA.....G.............  454094
                                                               \                
                                                               |                
                                                             ATG
33        4929256   .......A...A.....T..T.G....A...T..T.GC..AC...A.A............  4929318
                                                            \                   
                                                            |                   
                                                          AAT
33        3891405   ......GA...A..........G..A.A.C....T.GT..AC....GCT...........  3891343
                                                               \                
                                                               |                
                                                             ACT
33        3148330   .C.....A...A....A.....G....G.C....T..A........G....T........  3148392
                                                        \    \  \               
                                                        |    |  |               
                                                        A    T  T
33        4219829   .A.....AGGG.GG.............A.C....T.GT...C....G....T........  4219768
                                                             \                  
                                                             |                  
                                                            CA
33        5272571   .......A...A..........C..A.AAC..G.T.GTT.A..A..T.............  5272639
                      \                                                         
                      |                                                         
                    TTAATATTG
33        4446889   .......A...AT........A.....GAC.T..T.GT...C....G..........T..  4446951
                                                             \                  
                                                             |                  
                                                           ATA
33        5349479   .......A...A.....T....G....A.C....                            5349512
33        5470817   ......--...A.....T....G....                                   5470841
33        3082140   .......CC..A..........G....G.C....                            3082099
                      \                                                         
                      |                                                         
                    AAAAAACC
33        2821338   .......A..GA..........G....A.C.TG.T.GT...C....G.C...........  2821400
                                                            \                   
                                                            |                   
                                                          AGT
33        2829801   .......A..GA..........G....A.C.TG.T.GT...C....G.C...........  2829863
                                                            \                   
                                                            |                   
                                                          AGT
33        5463308   C......T...A.......AA......A......G..A..T...............      5463366
                         \                            \          \              
                         |                            |          |              
                         T                            T          T
33        3609430   .......A.G.A.....T....G....GT.....T.GC..T.....T.TG...G...T..  3609491
                                                            \                   
                                                            |                   
                                                           AG
33        3100662   GG.....A.T.A..A............A.C....T.GT...C....G.............  3100600
                                                            \                   
                                                            |                   
                                                          AAT
33        2654369   G......A...A..A..T...TG....G.C....                            2654336
33        5115650   .C.....T..TA..........GG...A.C....                            5115617
33        2765352   .......A...A....A.....G..A.G.C.A..T.GTT...................    2765412
                                                              \                 
                                                              |                 
                                                            CAC
33        2569838   ...C...-----..........G....A.C....                            2569810
33        1592428   .....G.A...A.T..T..A..G....A.C....T.GT...A..T.G.............  1592491
                                                              \                 
                                                              |                 
                                                           GCAC
33        2279723   ..G....A...A..............AG.C....G..TGT.T....G.C.......T...  2279663
                                                     \                          
                                                     |                          
                                                     G
33        2269097   .......A.T.A...AAT....G....G.C....G..T...C....G...........    2269037
                                                      \      \                  
                                                      |      |                  
                                                      T     CT
33        3140947   ..----TT...A........A.G....A.A....G..A...C....G.....C.....T.  3140889
                                                      \      \                  
                                                      |      |                  
                                                      T     CA
33        3591029   .....T.CA..AT.........G....G.C....T....GA.....GA............  3591091
                                                        \       \               
                                                        |       |               
                                                       GT       T
33        5506302   .A..T..TA..A..........G....G.C....T..T....................    5506242
                                                        \     \                 
                                                        |     |                 
                                                        G    GC
33        3965578   ..G....AA..A..........G.C..A.C....T.GT.T.C....G.........A...  3965516
                                                           \                    
                                                           |                    
                                                         CAG
33        3689443   ......CAC..A.G........G....G.C....                            3689410
33        4254611   ...G...A...A....C.....G....G.C....G..T....................    4254551
                                                      \      \   \              
                                                      |      |   |              
                                                      T      T   A
33        5425612   .C.....A.G.A....AT.A..G....G.C...TG..AG..C....G.............  5425674
                                                    \        \                  
                                                    |        |                  
                                                    A       TA
33        5427506   .C.....A.G.A....AT.A..G....G.C...TG..AG..C....G.............  5427568
                                                    \        \                  
                                                    |        |                  
                                                    A       TA
33        2757379   .......A...A....A.....G....G....T.G..T...C....G.C...........  2757313
                                                      \     \                   
                                                      |     |                   
                                                      T TTAAGC
33        4374609   .......A...A.....T....G....G.C.......T...A....T...........    4374669
                                                      \      \       \          
                                                      |      |       |          
                                                      T      T       A
33        3794463   .......A...AG......A..G....G......                            3794430
33        3810193   .......A...AG......A..G....G......                            3810160
33        358663    .......A...A..........G....G.C....G.CT...C....G....T......    358723
                                                      \      \                  
                                                      |      |                  
                                                      T     TA
33        2439959   .......A...A.....A...AG..A.G.C....G..T...C....G........TG...  2440021
                                                      \     \                   
                                                      |     |                   
                                                      T    GT
33        2488061   .......T...A...A.....TG....A.C....G...G..C...C.CA.........T.  2488123
                                                      \     \                   
                                                      |     |                   
                                                      T    GT
33        2714533   ..T....A...A.......A..G....G.C....G..T........G....T....      2714475
                                                      \      \  \               
                                                      |      |  |               
                                                      T      C  T
33        5252234   .......T...A.......T..G.G..G.C....G..A...C....G....A...G..    5252294
                                                      \      \                  
                                                      |      |                  
                                                      T     TA
33        2800470   .......AC..A...TT.....G....G.C....                            2800503
33        3423795   ......TAC..A.GA.......G....G.C....T.....T.T.T.T.............  3423857
                                                        \           \           
                                                        |           |           
                                                       GT           A
33        1565650   .......A...A....A.....G.A..A.A....                            1565617
33        2252328   .......A...T....A..A.AG....A.C....T.AT....T...GA........      2252385
                                                            \                   
                                                            |                   
                                                           AG
33        4319434   ......TA...A.T........G....G......                            4319401
33        3264024   ......GA...A..........GG...G......                            3263991
33        3469456   ......GA...A..........G....G.A...                             3469424
33        4244533   ......TA...A..T..T...TG....G.C...TG..T.......C............    4244593
                                                    \        \     \            
                                                    |        |     |            
                                                    A        T     G
33        4265180   ......TA...A..T..T...TG....G.C...TG..T.......C............    4265240
                                                    \        \     \            
                                                    |        |     |            
                                                    A        T     G
33        4350938   .......                                                       4350932
33        4224280   .......A...A....AT.........A.C...TG..A...C....GT.....G...T..  4224342
                                                     \       \                  
                                                     |       |                  
                                                     T      TA
33        282288    ....G..A.T.A....T...A.G....A.C....G..A........G.....T......T  282227
                                                      \      \                  
                                                      |      |                  
                                                      T      T
33        4447230   .......A...AT........AG....GAC.T..T.GT........G..........T..  4447292
                                                              \                 
                                                              |                 
                                                            TAC
33        5355648   .C...C.A...A...A.....T.....A.C....                            5355681
33        5363317   .C...C.A...A...A.....T.....A.C....                            5363350
33        2875136   ......TA...A..........G..A.G.A....T.GA..A.....T......G....T.  2875074
                                                              \                 
                                                              |                 
                                                            CAC
33        3043192   .......A...A.......A..G....G......T..                         3043156
33        4080667   ..G....A...--...A..........A.C.T..T..AGT.C.T..G..G..........  4080724
33        3275116   .......T.GT.........A.G....G..------AA..T.....T.............  3275170
                                                                    \           
                                                                    |           
                                                                    A
33        3699262   .......AATGA........C.T..A.G.C....T..                         3699226
33        5079843   ..C....A.C.A....A.....G..                                     5079867
33        1289947   .......A.G.A...............                                   1289921
33        4312996   .......A...A....C.....T...                                    4312971
33        313807    GC.....A...A..........-....A.C....G..AG..C....G.A........T..  313746
                                                      \      \                  
                                                      |      |                  
                                                      A     CA
33        281936    ...TG..A...A..........G....G.C.AG.G..T...T....G...A.....T...  281998
                                                      \      \                  
                                                      |      |                  
                                                      T     CA
33        5418438   ......CA...A........A.G..A.A.C....A..T...C....T....A........  5418500
                                                      \     \                   
                                                      |     |                   
                                                      T    GT
33        4072278   .......A...A.....A....G....A.C....                            4072311
33        509335    .......A...A..........GG.A.G.C....T..A..CA..G.............TT  509397
                                                        \       \               
                                                        |       |               
                                                       GT       T
33        278861    ..G....A...A..........G.CTCG.C....G..T...C....G...........    278921
                                                     \      \                   
                                                     |      |                   
                                                     G     GC
33        393656    .......A...A..........GG...G.....AT..T...C....G.........T...  393594
                                                        \   \                   
                                                        |   |                   
                                                        A  GC
33        3687649   ...........A..........G..                                     3687625
33        4314494   .......TAG.A..........G...                                    4314469
33        3509974   .C.....A...A...............G......G.A..G......G......G......  3510036
                                                        \       \               
                                                        |       |               
                                                       GT       A
33        2258807   .......A...A......C...G....G.C....G..T...C....G..C..........  2258869
                                                      \     \                   
                                                      |     |                   
                                                      T    GT
33        2948559   ......T....A...............G.C....GT....T...G...A....C....T.  2948621
                                                      \         \               
                                                      |         |               
                                                     TA         T
33        2952145   ......TA...A...............G.C....GT....T...G...A....C....T.  2952207
                                                      \         \               
                                                      |         |               
                                                     TA         T
33        4053794   .......A...C..........G...AG.C..G.G...TG.A....G.A...........  4053862
                      \                               \      \                  
                      |                               |      |                  
                    TTGTCTC                           T      T
33        977113    .......A...A.......AA.G....AAC..T.G..A...T....G.............  977051
                                                      \      \                  
                                                      |      |                  
                                                      T     CA
33        1548250   ......CA...A..A.......G.C..G.C....G..T.........AA...........  1548312
                                                      \      \    \             
                                                      |      |    |             
                                                      T      T    C
33        837210    .......A.G.T.....TC....-...A.C....T.GT..A.....G.............  837271
                                                               \                
                                                               |                
                                                             ACC
33        843096    .......A.G.T.....TC....-...A.C....T.GT..A.....G.............  843157
                                                               \                
                                                               |                
                                                             ACC
33        5339061   .....G.A...A..T.......GG...G......GA..G..C....G..........T..  5339126
                                                     \       \                  
                                                     |       |                  
                                                  ATTG      CA
33        5339378   .....G.A...A..T.......GG...G......GA..G..C....G..........T..  5339443
                                                     \       \                  
                                                     |       |                  
                                                  ATTG      CA
33        5341717   .....G.A...A..T.......GG...G......GA..G..C....G..........T..  5341782
                                                     \       \                  
                                                     |       |                  
                                                  ATTG      CA
33        325629    .......A.G.A....A....AG..A.G.C.T..G..T...C....G.............  325567
                                                      \      \                  
                                                      |      |                  
                                                      T     CA
33        1035556   ......TA...A...A......G....GAC....G..T...C....G...........    1035496
                                                      \     \                   
                                                      |     |                   
                                                      T    GC
33        4770082   .......A...A..........G.CT.G.C....G..A...C....G......G...     4770140
                                                      \      \                  
                                                      |      |                  
                                                      T      C
33        5182574   .......                                                       5182580
33        1278326   .......A...A...TA.......                                      1278349
33        3374593   ......TA..GA..........G....G......                            3374560
33        5485282   .C...C.AAC.A...............A.C....T..A...A....G..........T..  5485344
                                                        \    \      \           
                                                        |    |      |           
                                                        A    T      A
33        4104813   .......C.........A....G....A.A....                            4104780
33        4246227   .......A...A....A.........CA.C....T..A........G.............  4246164
                                          \             \    \  \               
                                          |             |    |  |               
                                          G             G    T  T
33        3371716   .......A...A.......A..G....G......G..A...T......A.CT......A.  3371778
                                                     \       \                  
                                                     |       |                  
                                                     G      CA
33        3131355   .......A...-....A.....-....A.C....T..A....G...G........T..    3131413
                                                        \        \              
                                                        |        |              
                                                        A       TT
33        2580318   .......A.......AA....A.....A.C....T..A....GT...A........T.T.  2580252
                                           \            \          \            
                                           |            |          |            
                                        ATAT            A         TG
33        431675    ......TA...A.........AG....G.C.T..T..T...T....G.............  431737
                                                        \     \                 
                                                        |     |                 
                                                        G    GC
33        3159806   ...T...A...A..T.......                                        3159827
33        4089131   .......A...A..........-G...GAC....GT....AT....G....T........  4089192
                                                      \     \                   
                                                      |     |                   
                                                     TA     T
33        249349    ........C..A.....G....-G..AG.C....G..AG..C....G.....T.......  249410
                                                      \      \                  
                                                      |      |                  
                                                      T     CA
33        2925754   ..G....A...A.....T....-..A.A.C........G..C....G....A.....T..  2925693
                                                      \     \                   
                                                      |     |                   
                                                      A    GT
33        253385    ......TA...A..........-....G.C....G..T...C....G..........A.G  253446
                                                      \     \                   
                                                      |     |                   
                                                      T    GT
33        5486707   .......A...A...........G...G.C....G..T...C..T.T....A......    5486647
                                                     \       \                  
                                                     |       |                  
                                                     G      CA
33        1583025   .......-...A........                                          1583007
33        136542    ...........A....A.....G.A.CA......T.A....C....G.........T...  136479
                      \                                 \   \                   
                      |                                 |   |                   
                      A                                GT   T
33        847594    G.....--...A..A.A..........A.....                             847624
33        853733    G.....--...A..A.A..........A.....                             853763
33        2852182   ......--....T..............A.C....                            2852151
33        2740235   ......--...A..........G....G.C....                            2740204
33        3948265   .......A...-.......-...T...A.C....G..A...C.G.C.......G.AT...  3948326
                                                      \      \                  
                                                      |      |                  
                                                      T    CAC
33        486138    .......A...A...A...........                                   486111
                      \                                                         
                      |                                                         
                      A
33        3098608   G......T...A.....G....GG...A......T.GT...C....CA.......T....  3098545
                                  \                         \                   
                                  |                         |                   
                                  G                       AAT
33        3958254   .......T...A..........GG...A......                            3958289
                           \       \                                            
                           |       |                                            
                           T       A
33        4236098   .......A...A.......AA....T.A.C.T..T.GT...C....G...........    4236159
                      \                                     \                   
                      |                                     |                   
                      A                                   AGT
33        3167301   ........                                                      3167308
33        3764893   ...........A..                                                3764880
33        3926861   .......CA..AT.........G....G.C....T....T.T....GA.........TT.  3926798
                          \                             \  \                    
                          |                             |  |                    
                          C                            GT  G
33        4305584   ...G...T...A...                                               4305570
33        5504338                                         ......T...............  5504359
33        3334166   .......-----...CA.....C....A.C.A..A....GCAT...G.........T..T  3334110
                                                      \  \                      
                                                      |  |                      
                                                      T  A
33        3341296   .......-----...CA.....C....A.C.A..A....GCAT...G.........T..T  3341240
                                                      \  \                      
                                                      |  |                      
                                                      T  A
33        3344323   .......-----...CA.....C....A.C.A..A....GCAT...G.........T..T  3344267
                                                      \  \                      
                                                      |  |                      
                                                      T  A
33        706769    .......T...A...........                                       706744
                             \                                                  
                             |                                                  
                           TTA
33        3565172   .A....TA...A..........G....GAC....A..T...T....G........T..    3565112
                    \                                 \     \                   
                    |                                 |     |                   
                    GG                                T    GT
33        3582247   T......A...A....A.....G....A.C....G.A...CA....G.............  3582309
                                                     \          \               
                                                     |          |               
                                                    GT          T
33        3503734   .....--....A..........G..AC.CC....T..A......................  3503794
                                                        \    \  \               
                                                        |    |  |               
                                                        G    T  T
33        2721156   .........T.A.....A.........G.C....G..T........G......C.....   2721217
                                                      \       \                 
                                                      |       |                 
                                                      T      GC
33        5492123   .......AC..-.....A.A..G....A.C....T.GC...C.....TA......G....  5492184
                                                           \ \                  
                                                           | |                  
                                                           G CA
33        3296935   .C.C...TG..-..........G....A.C....T.GC.GA.....G.............  3296996
                                                               \                
                                                               |                
                                                             ACC
33        4216922   .......CA..A..........G....G.C.T..T.GT..A.....G............G  4216859
                          \                                   \                 
                          |                                   |                 
                          T                                 TGC
33        5519691   .C.....-...A..........G....GAC....T.AT..A.................T.  5519752
                                                               \                
                                                               |                
                                                             ACT
33        5309343   .......TA..A..........GG...A......T.GT.T.A.T..G.A.........T.  5309280
                        \                                  \                    
                        |                                  |                    
                        C                                GAG
33        4361746   .AC....-..TAT.........G....A.C....T.GT..A.......A...........  4361807
                                                               \                
                                                               |                
                                                             ACC
33        131023    ...........A....T.....GC...G.C....G..T...TA...G.............  131085
                    \                                 \                     \   
                    |                                 |                     |   
                    T                                 T                    TA
33        3790808   .A...---...A.....T....G....GAC....TA.T...C...C..............  3790866
                                                              \                 
                                                              |                 
                                                             AA
33        3790953   .A...---...A.....T....G....GAC....TA.T...C...C..............  3791011
                                                              \                 
                                                              |                 
                                                             AA
33        3806683   .A...---...A.....T....G....GAC....TA.T...C...C..............  3806741
                                                              \                 
                                                              |                 
                                                             AA
33        350008    ........                                                      350001
33        881652      .........A..........G..A.C.C....T..T...C....G.............  881712
                                                        \     \                 
                                                        |     |                 
                                                        G    AC
33        882719      .........A..........G..A.C.C....T..T...C....G.............  882779
                                                        \     \                 
                                                        |     |                 
                                                        G    AC
33        3564161     .....CA..T....C.........CA......T...G..C....G.............  3564221
                                                        \     \                 
                                                        |     |                 
                                                        A    AT
33        3464929   .......A...A..........G..T.G.C....TA.A........GT..........    3464991
                             \                      \        \                  
                             |                      |        |                  
                             A                    AGT        T
33        4248143   .......TAC.A..........G....G.C....T.....T....CT.............  4248207
                                  \                     \           \           
                                  |                     |           |           
                                 TA                    GT           A
33        4116177   .......-C..A....A..........A...T..T.GT...C....G......C......  4116237
                                                            \                   
                                                            |                   
                                                           AT
33        1673657   ..G...--.....G..A....AG...GA.C....G.....CA....G...G....T.T..  1673716
                                                         \     \                
                                                         |     |                
                                                         A     A
33        1526522   ......TAC..A.........C.......C....A....G.....CT.A...........  1526585
                                 \                      \            \          
                                 |                      |            |          
                                 T                     GT            A
33        2592321   ......TAC..A..........G....G.C....T....GT....CT.............  2592384
                                 \                      \           \           
                                 |                      |           |           
                                 T                     GT           A
33        2625560   .......A...A........T.G....G.C....T..A..CA....G.............  2625497
                        \                               \      \                
                        |                               |      |                
                       GA                               G      T
33        319173    ..G....--.TC...A.......G...A.C...TG..T...C....G......G......  319114
                                                             \                  
                                                             |                  
                                                            CA
33        3376849   ......TAC..A..........G....G.C....T..C.GT.....GA............  3376911
                                 \                      \                       
                                 |                      |                       
                                 T                     GC
33        3829621   .......-----.G..A........A...C.T..G..T...T.............       3829673
                                                      \      \                  
                                                      |      |                  
                                                      T     CA
33        918373    ......TTC..A..........G....G.C....T....GT....CT.............  918439
                                 \                      \           \           
                                 |                      |           |           
                                 T                     GT        AGTA
33        3232558   ......TAC..A..........G...AG.C....T.....T....CC.............  3232621
                                 \                      \           \           
                                 |                      |           |           
                                 T                     GT           A
33        4041446   ......TAC..A..........G....G.C....T..C...T....G...........A.  4041509
                                 \                      \     \                 
                                 |                      |     |                 
                                 T                      G    GC
33        4183404   ......TAC..A..........GG...G.C....T....GT....CT.A...........  4183342
                                 \                      \                       
                                 |                      |                       
                                 T                     GT
33        4513677   .......A...A.......-..C......C....T..AGT.C....G...........    4513619
                                                        \                       
                                                        |                       
                                                       GT
33        4986948   C......A...A.....T....G....A.C....--.A...C....G.............  4987007
                      \                                       \                 
                      |                                       |                 
                      C                                       A
33        4388504   ......TAC..A...............G.C....T.GT.GA.....GA............  4388441
                                 \                            \                 
                                 |                            |                 
                                 C                          TGC
33        4759885   ......TAC..A..........G....AAC....T.GTC.......GA............  4759948
                                 \                            \                 
                                 |                            |                 
                                 G                          TGC
33        5078328   .G....TAC..A...............G......T.C.C..T....GA..........    5078267
                                 \                          \                   
                                 |                          |                   
                                 T                        AGT
33        3592665   .......A...A......G...G....G.....AT.-.T.......G.A...........  3592728
                                     \                        \                 
                                     |                        |                 
                                     C                     ACAA
33        4474161   .......A...A.......A..G.A..G.C...TG..T...C....GA.C...G......  4474225
                      \                              \      \                   
                      |                              |      |                   
                     AA                              T     GT
33        5512830   .......CA..-............C.CACC...TG.AA........G...........T.  5512770
                                                    \        \                  
                                                    |        |                  
                                                    C        T
33        5506843   .G.....                                                       5506849
33        5528636   ..-......T.A..............-.AC...--..A...CT...GA......G.....  5528579
                                                             \                  
                                                             |                  
                                                            CA
33        4180992   .......A...-..........-...CA.C....G..A.....A..G.............  4181052
                                                      \      \ \                
                                                      |      | |                
                                                      T      T T
33        5355844   .......CA..A........A.G....G.C....A..T...T....G.............  5355781
                          \                             \     \                 
                          |                             |     |                 
                          T                             G    GC
33        5363513   .......CA..A........A.G....G.C....A..T...T....G.............  5363450
                          \                             \     \                 
                          |                             |     |                 
                          T                             G    GC
33        1527490   C......AA..A...............G.C....G..T........G...........    1527427
                              \                       \      \   \              
                              |                       |      |   |              
                            TAA                       T      T   T
33        1800826   ..GC..--C.GA..........G...GA.C....                            1800795
33        4298190   .....----.TT..........                                        4298173
33        1972734   .......A...A........A....A.G.C....T..A...C....G.............  1972797
                           \                            \    \                  
                           |                            |    |                  
                           C                            A   TA
33        1978078   .......A...A........A....A.G.C....T..A...C....G.............  1978141
                           \                            \    \                  
                           |                            |    |                  
                           C                            A   TA
33        287676    ..........--.....TG...G..A.G.C....                            287707
33        2785648   G......A...A..........-....G.C...CT.GC...C..T.G.............  2785709
                                                            \                   
                                                            |                   
                                                          AGC
33        5511078   .......CA...T...T.....G....G.C....T..C...T....GA............  5511141
                          \                            \      \                 
                          |                            |      |                 
                          T                            A     GC
33        452110    .......AC..A......C...G....G.C....G..A...AG...G....T...T....  452049
                           \                          \                         
                           |                          |                         
                           C                          T
33        4697409   .......A...A.T........G..A.G.A....T..A..CA....G.............  4697471
                            \                           \                       
                            |                           |                       
                            A                          GT
33        304198    .......AG.....-.......G....A.C..C....A...CA...T..G.......T..  304138
                     \                                 \                        
                     |                                 |                        
                     T                                 G
33        3712110   .......CG..AT.......A.G....G.C....G..T........G........T..TG  3712047
                          \                           \     \                   
                          |                           |     |                   
                          T                           T    GT
33        481236    .......T..CA.........AG....G.C....T..T...T....G.A...........  481173
                            \                           \     \                 
                            |                           |     |                 
                            A                           G    GC
33        2833235   ...........A..T.....TAG....G.C....G..A...C.T..G......T.T....  2833299
                            \                         \      \                  
                            |                         |      |                  
                           AA                         T     AT
33        4396538   .C....--...A...........G.A.G.C....T.A..G...T..G.............  4396598
                                                        \      \                
                                                        |      |                
                                                       GT      T
33        5476522   ......TA...A..........G....G.C....T..T...C....G...........T.  5476586
                             \                          \     \                 
                             |                          |     |                 
                            GA                          G    AC
33        2508522   ...C...A..----........G....G.C....TA...GT.....TA............  2508579
                                                        \                       
                                                        |                       
                                                       GT
33        4359134   G......T.T.A..........G....A.C....                            4359168
                           \                                                    
                           |                                                    
                           T
33        4864925   ......--C..A......A........G.C....G..T...C....G...........    4864867
                                                      \      \                  
                                                      |      |                  
                                                      T     CA
33        2704397   .......AA..C..........G....G.C....T..T........T.............  2704461
                                  \                     \    \                  
                                  |                     |    |                  
                                AAT                     G    T
33        458290    .......A...A.T...G....-....G.C....-----..C....G...........T.  458344
                      \                                                         
                      |                                                         
                      A
33        3730427   .......A...AT..--.....G....A......T.GT..A.....GA............  3730367
                                           \                   \                
                                           |                   |                
                                           G                  AC
33        69512     ......TAC..A..........G....G.C....T..C...T....GA............  69449
                                 \                      \     \                 
                                 |                      |     |                 
                                 T                      G    GC
33        355525    ...........-....A.....G....A......G..AG..T.T..........C.T...  355587
                          \                           \      \                  
                          |                           |      |                  
                          T                           T     CA
33        3907455   .---...T...-...............G.C....T..T...C..................  3907514
                                          \             \     \                 
                                          |             |     |                 
                                          G             A    AC
33        2840502   .......A...A.......-.......G.C....-----T......GA..........    2840554
                             \                                                  
                             |                                                  
                             A
29        3058640   .......T.GGA...A...........A.C....T.GT...T....GA....G....T..  3058581
29        2517817   .......A...A....A.....G....A.C.A..A..AC.......G.......GT....  2517755
                                                      \       \                 
                                                      |       |                 
                                                      T      GC
29        3018257   .....---...A....-------....G......T.GT..C.....G..C..........  3018309
                                                              \                 
                                                              |                 
                                                            TGC
29        3064580   .......T...A.T........---..G..AA...-----AC................A.  3064528
                      \                                                         
                      |                                                         
                      A
29        2984167   .......A...T.T........G..A.G....C.T.GT...C....G.T....G....    2984107
                                                            \                   
                                                            |                   
                                                          AGT
29        281195    .......A...A.G......T.G....A.C.........---....G........T.T..  281255
                                                      \                         
                                                      |                         
                                                   TGGT
29        1701346   ......TA...A..........G....A.C....T..A..T.....GA..G.........  1701285
                                                        \                       
                                                        |                       
                                                       GT
29        1564803   .......A...A...A......G....G.C....G.GT..AC...G.A..........A.  1564865
                                                            \                   
                                                            |                   
                                                          CTC
29        2813982   .......A...A...........T...C.C....TT.-----...C.....T...T..A.  2813927
                                         \                                      
                                         |                                      
                                         A
29        3842194   ......T....A.............A.G.C....                            3842227
29        4377860   G......T...A..........G....G.C...AT..A..T...................  4377798
                                                        \       \               
                                                        |       |               
                                                       GT       T
29        4381754   G......T...A..........G....G.C...AT..A..T...................  4381692
                                                        \       \               
                                                        |       |               
                                                       GT       T
29        4756491   .......C...AC.........GT.....C....---.C.-C....G.A...........  4756546
29        2908830   -......AC..-..........G..A.A.C....T.G...A..A..G.A...........  2908771
                                                                 \              
                                                                 |              
                                                                CG
29        1468753   .......A...A....A...T.GC.A.A.C....A..T........G............T  1468692
                                                      \      \                  
                                                      |      |                  
                                                      T      T
29        4068341   ......TA...A..........G....GAC.T..T..T...T......T...........  4068279
                                                        \     \                 
                                                        |     |                 
                                                        G    GC
29        4076020   ......TA...A..........G....GAC.T..T..T...T......T...........  4075958
                                                        \     \                 
                                                        |     |                 
                                                        G    GC
29        1536735   .......A...A...T.......G...A..G...T.A..GT...AC.........       1536679
                                                        \                       
                                                        |                       
                                                       GT
29        2743762   ......                                                        2743767
29        3156403   ....G..A...A..                                                3156416
29        4294734   .......A...A..........G....AA.....G..........G.....T........  4294670
                                                      \      \   \              
                                                      |      |   |              
                                                      T      T CTG
29        2905323   .......A...A...A.A.T..G....G.C....A..T...T....T.....G.......  2905385
                                                      \      \                  
                                                      |      |                  
                                                      T     CA
29        1479410   ......TA...A....A.CA..G....G.C....G..T...C....G.......C.....  1479348
                                                      \     \                   
                                                      |     |                   
                                                      T    GT
29        1954307   ......CA.T.A..........C....G.CC...A..T...C....G...........    1954247
                                                      \      \                  
                                                      |      |                  
                                                      T     CA
29        3446909   .......                                                       3446915
29        2574807   .......AC..A........AAG..A.G.C....G..C...C....G.............  2574869
                                                      \      \                  
                                                      |      |                  
                                                      T     CA
29        2894312   ......TA...A.........AG....G......                            2894279
29        2560610   .......AC..A........AAG..A.G.C....G..C...C....G.............  2560672
                                                      \      \                  
                                                      |      |                  
                                                      T     CA
29        1486555   ..T.T..A...A..A.T.....G....A.C....G..A...CA...G...........    1486495
                                                      \           \             
                                                      |           |             
                                                      T          CC
29        1505348   ..TT...AG..T.G........G..A.A.C....                            1505381
29        116981    ......GA...AG.........G....G.C.TG....T...C....G...........    116921
                                                       \     \                  
                                                       |     |                  
                                                       A    CA
29        1044260   .......A...A.........AG....A.C...AA..A....T...G......T....    1044320
                                                    \       \                   
                                                    |       |                   
                                                    A      GT
29        2113978   ......CA...A..T.......G....GAC....G..T........G...........    2114038
                                                      \      \   \              
                                                      |      |   |              
                                                      A      T   T
29        3355381   ......CTG..A..........G....A.C.......A.......                 3355336
                                                             \                  
                                                             |                  
                                                             T
29        269747    .C.....AC..A....AA.AT.G......C....T.A..GT.....G.............  269685
                                                \       \                       
                                                |       |                       
                                                A      GT
29        277529    .C.....AC..A....AA.AT.G......C....T.A..GT.....G.............  277467
                                                \       \                       
                                                |       |                       
                                                A      GT
29        1048470   .......A...A..........G.CA.A.C...AT..T...CA...G.............  1048531
                                                        \          \            
                                                        |          |            
                                                        G          T
29        1056442   .......A...A..........G.CA.A.C...AT..T...CA...G.............  1056503
                                                        \          \            
                                                        |          |            
                                                        G          T
29        4138441   .........C.A.......A..G..A.A.C.......A...C....G.......G.....  4138379
                                                       \     \                  
                                                       |     |                  
                                                       G    CA
29        4139027   .........C.A.......A..G..A.A.C.......A...C....G.......G.....  4138965
                                                       \     \                  
                                                       |     |                  
                                                       G    CA
29        1120053   ......TA........A..A..G....A.C....T..T......TGC...........    1120111
                                                             \                  
                                                             |                  
                                                             T
29        1154318   ......TT.T.A.G........G....A.C....                            1154285
29        1392392   .......A...A..C.....A.G....G.C....T..T...C.T..GT.........T..  1392330
                                                           \ \                  
                                                           | |                  
                                                           G CA
29        1984696   .......A...A.....T....G....A.C....T..T.....T..G........T..    1984637
                                                            \                   
                                                            |                   
                                                           AG
29        3157888   .......A...A..........G....                                   3157914
29        1662304   .......T...A..AT......G....A.C....                            1662270
                           \                                                    
                           |                                                    
                           T
29        1339890   .......A.G.A.....AA...G....                                   1339864
29        2581090   .A.....A...T........A.G......C....T.GT..A.T...G.............  2581028
                                                               \                
                                                               |                
                                                             GTT
29        4064253   ......TA...A..........G....GAC.T..T..T...T......T...........  4064191
                                                        \     \                 
                                                        |     |                 
                                                        G    GC
29        402172    .......A...A...TA.....G..                                     402148
29        2675824   .......A...A...A....A.G....                                   2675850
29        3518814   ..-........A....A....AG....A.C...TT..T........GAA...........  3518875
                                                           \ \                  
                                                           | |                  
                                                           G GA
29        3422904   .......C.G.A.....T....G..T.A.C..T..C.A........G.............  3422843
                                                        \    \                  
                                                        |    |                  
                                                        A    T
29        2233994   ......TA...A..........G....G......G..T...C....G.......        2234050
                                                      \      \                  
                                                      |      |                  
                                                      T     CA
29        2237063   ......TA...A..........G....G......G..T...C....G.......        2237119
                                                      \      \                  
                                                      |      |                  
                                                      T     CA
29        3612871   ...........A.......A..G....                                   3612898
                      \                                                         
                      |                                                         
                      A
29        3587035   .......-...A..CA......-G.A.A.AG...AAG.GT.C....G.........T...  3586978
29        4121375   .......A...A........A.G..A.G.C....G..T.......C...........T..  4121314
                                                      \      \                  
                                                      |      |                  
                                                      T      T
29        408638    .......A...A....A..........G.C.....                           408672
29        1384069   .......A...A......C..                                         1384089
29        1545811   .......A...A...............                                   1545837
29        1553245   .......A...A...............                                   1553271
29        1620244   .......A...A..........G....G.C....T.GT.....T..GA..........    1620183
                      \                                       \                 
                      |                                       |                 
                      A                                     AGC
29        1624968   -...C..A...A...............AA....TA.GT...C...A..A...........  1624907
                                                            \                   
                                                            |                   
                                                          AGC
29        1629839   -...C..A...A...............AA....TA.GT...C...A..A...........  1629778
                                                            \                   
                                                            |                   
                                                          AGC
29        2830099   .......A...-..........G....G.C....G....C.C....G...........    2830158
                                                        \  \                    
                                                        |  |                    
                                                       GT  G
29        1825888   .......A.G.A..........GG...A.C....T.A...TA....GA.C......T...  1825950
                      \                                 \                       
                      |                                 |                       
                      A                                AT
29        2349432   ..---TTT......A....A..G....A.C..G.T.AT.GA.....G.....C.......  2349492
                                                               \                
                                                               |                
                                                            ACCA
29        2619312   .......A...A.....T....T....A.-C..AT.GT........G........T....  2619251
                                                              \                 
                                                              |                 
                                                            TAC
29        3345215   ..G....T...T..-..T....G....A.C.G..T...C.TC..T..A........T.T.  3345276
                                                         \                      
                                                         |                      
                                                       AGA
29        3379456   .........T.A...A...........A.CA..TG..A...CT...G.............  3379516
                                                    \                           
                                                    |                           
                                                    A
29        2509830   --.....A...A.G........G....A.C....G..AG..C..T.G........T..G.  2509890
                                                      \      \                  
                                                      |      |                  
                                                      T     CA
29        3391246   ......------...C......G....A.........A........GA.C......      3391195
                                                       \     \                  
                                                       |     |                  
                                                       G     C
29        2099829   .......A...A...T......                                        2099851
                       \                                                        
                       |                                                        
                       G
29        3342951   .......A...A...............                                   3342977
29        3742856   .....T.T...A...TC.....G....AC....TTT.A........G......G.T..T.  3742921
                      \                             \        \                  
                      |                             |        |                  
                    TAA                             T       CT
29        5594489   .......A...A.T...T....G....A.C.T..T.GT..A....C..............  5594551
                            \                                  \                
                            |                                  |                
                            A                                 AC
29        5600039   .......A...A.T...T....G....A.C.T..T.GT..A....C..............  5600101
                            \                                  \                
                            |                                  |                
                            A                                 AC
29        1350245   T.......A..A....A.....G....A.C....T.GT..A.....G....T........  1350182
                           \                                  \                 
                           |                                  |                 
                           A                                TGT
29        2897070   .G....TA...A..A.......G....G.C....T..TT.A.....G.............  2897007
                                     \                        \                 
                                     |                        |                 
                                     A                      TGC
29        1909531   .......A...-..........G....                                   1909556
29        2751727   ....G..A...A..........G....G.C....G..T...T....G.........      2751668
                     \                                \     \                   
                     |                                |     |                   
                     T                                T    GT
29        1324129   ..G....A...A..........G.C..G.C....G..A...C....G.......A.....  1324192
                                        \             \      \                  
                                        |             |      |                  
                                        A             T     CA
29        2275932   .......TAC.A..........G....G.C....T....GTA....GA............  2275996
                                  \                     \      \                
                                  |                     |      |                
                                 TA                    GT      T
29        118599    ......TA.G.A..........GG...G.C....T..C...T.....A...A........  118662
                                 \                      \     \                 
                                 |                      |     |                 
                                 T                      G    GC
29        678391    ......TAC..A..A......AG....G.C....T....GT.....T.............  678454
                                 \                      \           \           
                                 |                      |           |           
                                 T                     GC           A
29        681019    ......TAC..A..A......AG....G.C....T....GT.....T.............  681082
                                 \                      \           \           
                                 |                      |           |           
                                 T                     GC           A
29        683275    ......TAC..A..A......AG....G.C....T....GT.....T.............  683338
                                 \                      \           \           
                                 |                      |           |           
                                 T                     GC           A
29        827290    ......TAC..A..........G...GG.C....T.CT..T....C..............  827353
                                 \                        \         \           
                                 |                        |         |           
                                 T                       CA         A
29        2671966   ......TA...A..........G....G.C....T.GCC.A.....GA............  2671903
                                 \                            \                 
                                 |                            |                 
                                 T                          TGC
29        2829578   ......TAC..A..........G....G.C....T.GTC.T.....GA............  2829641
                                 \                            \                 
                                 |                            |                 
                                 T                          TGC
29        4303515   ......TTC..A...............G.C....T....T.C....GA........TT..  4303452
                                 \                      \  \                    
                                 |                      |  |                    
                                 T                     GT  G
29        1636557   .......C.G.A..........-..A.A.C....A..A...C....G...........    1636617
                      \                               \     \                   
                      |                               |     |                   
                      A                               T    GT
29        1261118   ......TA...A...............G.C....GT...T.C....GA.....T......  1261181
                                 \                   \     \                    
                                 |                   |     |                    
                                 T                  AT     G
29        1672742   ...C...A.G.A..........-....G.C....G..T........G.............  1672803
                                                      \      \ \                
                                                      |      | |                
                                                      T      T T
29        1687524   ...C...A.G.A..........-....G.C....G..T........G.............  1687585
                                                      \      \ \                
                                                      |      | |                
                                                      T      T T
29        1382934   .......A...A..........-....G.C....G..AG..T....G........TT...  1382873
                                                      \         \               
                                                      |         |               
                                                      T        CG
29        4440036   ......TA..............G....G.C....G..T...C....GA.......T..    4440098
                               \                      \     \                   
                               |                      |     |                   
                              AG                      T    GT
29        97788     ......TAC..A.....T....G....G.C....A...G.......T.............  97851
                                 \                      \    \      \           
                                 |                      |    |      |           
                                 T                      G    T      A
29        4309269   .......A...A........A...CA.G.C...TA..A...T.T...........T....  4309206
                             \                      \             \             
                             |                      |             |             
                             A                      A            TG
29        1052019   .......TA..A..........T....G.C.......T...CT...G..........TT.  1052082
                          \                            \     \                  
                          |                            |     |                  
                          T                            A    CA
29        1061807   .......TA..A..........T....G.C.......T...CT...G..........TT.  1061870
                          \                            \     \                  
                          |                            |     |                  
                          T                            A    CA
29        4311451   .......A...A........A...CA..C.CA.TA..A...T.T...........T....  4311388
                             \                 \                  \             
                             |                 |                  |             
                             A                 G                 TG
29        1840033   .......A...A....A.....G....G.C....G..T...A...CG..........T..  1840096
                             \                        \      \                  
                             |                        |      |                  
                            TA                        T      C
29        260033    .......CA...T..............G.A....G..C........GA............  260096
                          \                           \      \                  
                          |                           |      |                  
                          T                           T     CA
29        1409766   .......TA..A...T...A..G......C....G..T...C....G...........T.  1409829
                          \                           \      \                  
                          |                           |      |                  
                          T                           T     CA
29        1413483   .......TA..A...T...A..G......C....G..T...C....G...........T.  1413546
                          \                           \      \                  
                          |                           |      |                  
                          T                           T     CA
29        1415587   .......TA..A...T...A..G......C....G..T...C....G...........T.  1415650
                          \                           \      \                  
                          |                           |      |                  
                          T                           T     CA
29        1418331   .......TA..A...T...A..G......C....G..T...C....G...........T.  1418394
                          \                           \      \                  
                          |                           |      |                  
                          T                           T     CA
29        1420678   .......TA..A...T...A..G......C....G..T...C....G...........T.  1420741
                          \                           \      \                  
                          |                           |      |                  
                          T                           T     CA
29        1428001   .......TA..A...T...A..G......C....G..T...C....G...........T.  1428064
                          \                           \      \                  
                          |                           |      |                  
                          T                           T     CA
29        2634173   .......T...A..........T....GT.....                            2634139
                          \                                                     
                          |                                                     
                          C
29        2654852   .......T...A..........T....GT.....                            2654818
                          \                                                     
                          |                                                     
                          C
29        2993150   .......T...A....A.....G....G.C..C.G..T...CT...GC............  2993213
                          \                           \      \                  
                          |                           |      |                  
                          T                           T     CT
29        3942308   GC.....-...A...............G.A....A..A...C.T..GA............  3942247
                                                        \    \                  
                                                        |    |                  
                                                        A   AA
29        2002659   .......TA..A...AA....AC....G.C....A..T...C....G...........    2002598
                          \                           \     \                   
                          |                           |     |                   
                          T                           T    GT
29        2531880   .......-...A..........G....G.C....T......TA...G....T........  2531819
                                                        \       \               
                                                        |       |               
                                                        G      TC
29        3498162   .......C...AT.........G....G.C....GA.A...C....G...........    3498223
                          \                          \      \                   
                          |                          |      |                   
                          T                         AT      T
29        2823162   .......-...A.....G.A..G....A.C....G..A...CT...G.............  2823223
                                                      \      \                  
                                                      |      |                  
                                                      T     TA
29        1458789   ......------..........G....G.C....G..T.......C....A.......    1458843
                                                      \      \     \            
                                                      |      |     |            
                                                      T      C     G
29        2949697   .......A...A.....G...TG....G......T..A........G.............  2949630
                        \        \                      \     \                 
                        |        |                      |     |                 
                        T     TAAA                      G    GC
29        921981    .....C.A...A..A.......G.....AC..--.....T............G.......  922049
                               \                              \                 
                               |                              |                 
                          CGAAAG                          GGTGC
29        5233931   ....C.TA..-...........G......C....G..T...C....G.........T.T.  5233870
                                                      \     \                   
                                                      |     |                   
                                                      T    GT
29        450082    .......A....TG.....A..G....G.C....G..T...C....G.............  450017
                               \                     \       \                  
                               |                     |       |                  
                              AG                    GT      CA
29        1822472   ......TA...A....A.....G....G.C....T....G.....CT.............  1822408
                                  \                     \           \           
                                  |                     |           |           
                                 AA                    GT           A
29        2646988   .......T...-.......-.....A.A.C....T..........CTA...T.....T..  2647047
                                                        \    \                  
                                                        |    |                  
                                                        A    T
24        5269467   .......A...A...T...A..G..A.AT.....T.GC..A.....G.............  5269528
                                                              \                 
                                                              |                 
                                                             CA
24        2928323   ......--.T.A....A.....                                        2928304
24        3487597   .......A...A..........G....G.C....G..T........G...........    3487658
                              \                       \      \   \              
                              |                       |      |   |              
                              C                       T      T   T
24        4268956   .......A...A.G....G........G.C.A..T.GT...C....G.............  4269018
                                                            \                   
                                                            |                   
                                                          AGT
24        3969226   .......A..GA..........G....A.C....T.CT..A.....GT............  3969164
                                                              \                 
                                                              |                 
                                                            TGT
24        3972193   .......A..GA..........G....A.C....T.CT..A.....GT............  3972131
                                                              \                 
                                                              |                 
                                                            TGT
24        3981023   .......A..GA..........G....A.C....T.CT..A.....GT............  3980961
                                                              \                 
                                                              |                 
                                                            TGT
24        4038413   .......-...A..........GG...A.C....T.GT.GAT....G........T.TT.  4038355
24        4463734   ...C...A...A.T........G..A.A.C....T.GT.....T..G....T......T.  4463672
                                                              \                 
                                                              |                 
                                                            CAC
24        5053653   ......TA...A........A.G....G.C....T..                         5053689
24        4807110   .......A...A.......A..G..A.A.C....T.AT.GA.....G..C..........  4807172
                                                              \                 
                                                              |                 
                                                            TGC
24        4020876   .......A.T....AT...........AAC...AT.GT.C.C....G...........    4020816
                                                           \                    
                                                           |                    
                                                         GTG
24        4755318   .......A.T.A...T.....TG..A.G.C....G..A...C......A......A....  4755254
                     \                                \      \                  
                     |                                |      |                  
                    TT                                T     CA
24        4388761   .......A.C.A.T........G....A.C....T.AT...T.....TT...........  4388699
                                                            \                   
                                                            |                   
                                                          AGT
24        6108024   .......A.C.A.....G....G..A.A.C....A..AG..TA...G........T....  6108086
                                                      \          \              
                                                      |          |              
                                                      T         TT
24        4437341   .......A...A..C.T....AG....AC..TG.T.G...C.....G........A....  4437280
                                                            \                   
                                                            |                   
                                                           AG
24        2538629   .......A...A..C.T...T.G....G.C....G..A...C.T.......T......    2538689
                                                      \      \                  
                                                      |      |                  
                                                      T     AA
24        404537    ......CA...A....C.....G....A.C....G..T........G....T.....T..  404475
                                                      \      \   \              
                                                      |      |   |              
                                                      T      T   T
24        4299859   .......A...A...TA..A.AG....A.C....T..A..A.....G........-....  4299798
                                                              \                 
                                                              |                 
                                                            CAA
24        4310451   .......A...A...TA..A.AG....A.C....T..A..A.....G........-....  4310390
                                                              \                 
                                                              |                 
                                                            CAA
24        4670542   ........G..A....A...A.G....A.C....                            4670509
24        4667920   .C.....A...A..........G....AAC....G..A...C....G.A....G......  4667982
                                                      \      \                  
                                                      |      |                  
                                                      T     TA
24        2219094   .A.....AA..A.....                                             2219078
24        3541263   ..TT...A...A..........                                        3541284
24        2213245   .A.....AA..A.T........GT...A.C....                            2213209
                                     \                                          
                                     |                                          
                                   AGA
24        5423919   ..G....A...A....T.....T..A.G.C....T.G....C....G..C.........   5423858
                                                          \  \                  
                                                          |  |                  
                                                          T CA
24        4432270   .......A...A....A.A...G....A.C.T.AT.AT........G.A...........  4432208
                                                            \                   
                                                            |                   
                                                          AAT
24        3211819   ......TA...A....C.....G..A.AAC....T.GT..AT....G..C........T.  3211881
                                                            \                   
                                                            |                   
                                                          AAT
24        5069625   .....-------..........G....A.C....G.AT...C....G.............  5069680
                                                            \                   
                                                            |                   
                                                          AGT
24        5080028   .....-------..........G....A.C....G.AT...C....G.............  5080083
                                                            \                   
                                                            |                   
                                                          AGT
24        5085643   .....-------..........G....A.C....G.AT...C....G.............  5085698
                                                            \                   
                                                            |                   
                                                          AGT
24        4103430   .......A...A.T......AA.....G.C....T..A.CAA....G..........A..  4103491
                                                        \                       
                                                        |                       
                                                       AT
24        5019356   .......A...A..T........G...A...T..T.A...T....CGT.......T....  5019295
                                                        \                       
                                                        |                       
                                                       GT
24        3470200   ......GA.G.A........A......A.C....T.GT..A.....G...C.........  3470262
                                                               \                
                                                               |                
                                                             ACA
24        5417995   .......A...T...............CAC..G.T..T...A....G.......C...    5418054
                                                        \    \                  
                                                        |    |                  
                                                        A    T
24        2038999   ......CA...T.G........GG...A.A......A..GTA....GA.......T..T.  2038938
                                                        \                       
                                                        |                       
                                                       GT
24        4177191   .......A..TA..A.C.....G....A......T..A...T....G.......C...    4177251
                                                        \    \                  
                                                        |    |                  
                                                        A   TA
24        4883421   ..G....A.T.A...A.G....G..                                     4883397
24        5211927   .......A...A..........G....A......T.A..GT.G...G.......        5211872
                                                        \                       
                                                        |                       
                                                       GT
24        3183483   .C.....A...A......CA..G.CA.A.C.T..T..T...C....G.............  3183543
                                                       \                        
                                                       |                        
                                                       A
24        5435783   G.T....A...A.........AGG...G.C.T..A..T...CA...G............T  5435721
                                                       \         \              
                                                       |         |              
                                                       A        GT
24        3498998   .......A...A...A...........G.C....G..A...T....G........T....  3498936
                                                      \      \                  
                                                      |      |                  
                                                      T     CA
24        4244736   .......A.G.A....A..........A.C....T.A...CA....G.A.......T...  4244796
                                                      \                         
                                                      |                         
                                                      T
24        4426486   .......A...A..........T....G.C....G..T...C....G.........T...  4426548
                                                      \     \                   
                                                      |     |                   
                                                      T    GC
24        4428910   .......A...A..........T....G.C....G..T...C....G.........T...  4428972
                                                      \     \                   
                                                      |     |                   
                                                      T    GC
24        3277644   ......T....A...A...........A......                            3277677
24        4287988   .......A...A..........G....A.C....G..AG..C....G....A........  4287926
                                                      \      \                  
                                                      |      |                  
                                                      T     CA
24        5403742   .......A...A.......ACAG....G......G..T.............T...-....  5403682
                                                      \      \                  
                                                      |      |                  
                                                      T      T
24        3551229   .......TA..A......A...G..A.G.C....A..A........G..C.......     3551290
                      \                               \     \                   
                      |                               |     |                   
                     AA                               T    GC
24        2356020   ...........A...A......G....G.C....                            2355987
24        4285559   .......A...A..T....A..G....G......                            4285526
24        2351242   .......A...A...AAA....G..T.ATC....T......C....G....T........  2351179
                      \                                 \   \                   
                      |                                 |   |                   
                      A                                GT   C
24        4116420   .......A...A....T.....G..A.G.C....G..T...C....G....T......    4116360
                                                      \     \                   
                                                      |     |                   
                                                      T    GT
24        6363863   ..G....T.T.A..T.A.....G......C....G..T...C.T..G...........    6363923
                                                      \      \                  
                                                      |      |                  
                                                      T     CA
24        4348203   .......A...A..T.....A.C....G.C....                            4348236
24        4350787   .......A...A..T.....A.C....G.C....                            4350820
24        4353198   .......A...A..T.....A.C....G.C....                            4353231
24        1700292   .......A...A........A.G....G.....--..T........T.........      1700347
                                                             \      \           
                                                             |      |           
                                                             A      C
24        1705283   .......A...A........A.G....G.....--..T........T.........      1705338
                                                             \      \           
                                                             |      |           
                                                             A      C
24        4538350   .......A...A.CA.......G....A.C....T.GT...T.T..G.........T...  4538412
                                                            \                   
                                                            |                   
                                                          AGT
24        4560878   .......A...A.CA.......G....A.C....T.GT...T.T..G.........T...  4560940
                                                            \                   
                                                            |                   
                                                          AGT
24        4750648   .......AC..A...T...A.......A.C...AG..AG..C....G...C.......T.  4750586
                                                    \        \                  
                                                    |        |                  
                                                    A       TT
24        3496105   .......A...A....A.....G....A.C....T.GT..A......T.....G......  3496167
                                                               \                
                                                               |                
                                                             ACT
24        4653239   ..G.....A..                                                   4653249
24        2352571   .......A.G.A.....A...AG..A.A.C....A.GT.GA.....T........T....  2352509
                                                               \    \           
                                                               |    |           
                                                              AT    A
24        4200897   .......A...A..T.......G....G.C...                             4200929
24        4061385   ......TAC..A..........G.....A....TG..TG..T................    4061325
                                                    \         \                 
                                                    |         |                 
                                                    T        AC
24        2510226   .......A...A.G........G..A.G.C...TG..T...C....G........T..    2510286
                                                    \        \                  
                                                    |        |                  
                                                    A       TC
24        5438056   .......A...A.T........G....G.C....T.GT..A.....G............   5438117
                                                               \                
                                                               |                
                                                             ACT
24        2237963   .--...TT...AG..............AAC...TG..A...CA....A..........    2238019
                                                    \                           
                                                    |                           
                                                    T
24        2980441   ...........A..........G....G.C....T....CAC...........         2980496
                                                        \  \                    
                                                        |  |                    
                                                       GC  G
24        5508683   .......A...A...T.T....G....A.C....T.A..GCT...GG.A...........  5508621
                             \                          \                       
                             |                          |                       
                             A                         AC
24        4391284   .......A...C..........G....CAC....T.GT..A...T.G.........A...  4391222
                                                               \                
                                                               |                
                                                             ACT
24        44916     ...G......TA.....A...T...A.G.C....T.GT.T.A....G....T........  44854
                                                           \                    
                                                           |                    
                                                         GAG
24        204618    ......                                                        204613
24        3463142   .......A...A.....T....G....A.C....T.G....CA...G.............  3463082
                                                          \                     
                                                          |                     
                                                          T
24        5393931   T.....TAA...G...A..........A.C....T.GT..A....C..............  5393992
                                                               \                
                                                               |                
                                                              AC
24        4737641   .......A...A..........G..                                     4737617
24        5124497   .......T...A..........T....G.C.GG.T.-.C.......G....T........  5124559
                                                              \                 
                                                              |                 
                                                           TCTC
24        3462458   ......TAC..A..........G....GAC....T..T...CA...GA............  3462518
                                                        \                       
                                                        |                       
                                                        G
24        3781457   ...........A....T.....G....                                   3781431
24        3839756   ......TA...A.....G....G....G.C....GT.A..CA....G....T........  3839818
                                                     \         \                
                                                     |         |                
                                                    AT         T
24        4520861   ..TT..---..A....A.....G....G......A......T.T..G.....T...T...  4520802
                                                      \      \                  
                                                      |      |                  
                                                      T     CA
24        3184436   .......ACT.A...............G...A..T..-----....G.............  3184496
                                             \                                  
                                             |                                  
                                        GAAACA
24        4116061   TC......A..A.........AG....A......T.GT..AA......A..G......T.  4116124
                               \                               \                
                               |                               |                
                               T                             ACT
24        4280283   .......TA..A....A.AA..G....ATC....G..A...C.....AA.........A.  4280220
                        \                             \      \                  
                        |                             |      |                  
                        C                             T     CT
24        3005353   ..G....A..GA....A.....CG...A.C....T.A...T.T..C.......T.T....  3005292
                                                        \                       
                                                        |                       
                                                       GT
24        1979127   .......A..CA..........G......C....G..A...C.T..G...........T.  1979065
                                                      \      \                  
                                                      |      |                  
                                                      T     CA
24        1988002   .......A..CA..........G......C....G..A...C.T..G...........T.  1987940
                                                      \      \                  
                                                      |      |                  
                                                      T     CA
24        3202029   .....G.A...AT.AT......G....A.C...-A..T...T....G...........    3202087
                                                             \                  
                                                             |                  
                                                            TA
24        5253498   .......T...A..---.....G....G.C....T.GC..A.....GT............  5253557
                                                               \                
                                                               |                
                                                             ACC
24        4987346   .......A...A...T.T...AG....G.C....G.CT...C....G......G......  4987408
                                                      \      \                  
                                                      |      |                  
                                                      T     CA
24        5062732   .......A..............G....A.C....                            5062699
24        5253149   .......A...A...A......GG...G.C....G..T...C....G..........     5253090
                                                      \      \                  
                                                      |      |                  
                                                      T     TA
24        4460191   .......A...A.CA.......G....G.A.....C..........G...........T.  4460122
                                                      \    \ \                  
                                                      |    | |                  
                                                TTGACCA   CC T
24        6242702   .......A...A........A.G....A.C....G..A...C.T..G......G....    6242642
                                                      \      \                  
                                                      |      |                  
                                                      T     CA
24        5059319   .......A..............G....A.C....                            5059286
24        4083614   .......A...A..........-....G.C....G..T...T....G.............  4083553
                                                      \     \                   
                                                      |     |                   
                                                      T    GT
24        5409211   .A.....AC.G....A....A......G.C....G..T...C....G........T..T.  5409274
                     \                                \      \                  
                     |                                |      |                  
                     C                                T     CA
24        2963050   -......A...A..........T...GA.C....A.GT.GA.....G.............  2963111
                                                               \                
                                                               |                
                                                             ACC
24        4678228   .......TA..A.....T.........A.C....                            4678193
                         \                                                      
                         |                                                      
                        AT
24        4014843   .......A...A.......A.C..C..A.C....TA.T.G........A...........  4014906
                                                             \  \               
                                                             |  |               
                                                           AGT  A
24        3904491   C......A...A..........-.CA.A.C....T.GT...C....G........A....  3904552
                                                            \                   
                                                            |                   
                                                          AGT
24        4627974   ...........A..........                                        4627995
24        3841804   G.G....A...-....C..........A.C..G.G...T.-C..T.G..........T..  3841746
                                                      \                         
                                                      |                         
                                                      T
24        4392741   G..........A...A.A.T......CA...T..T..A...........C..........  4392679
                                         \              \     \                 
                                         |              |     |                 
                                         A              G     A
24        4676320   .......TG..A....T...                                          4676301
24        4874706   ....G.TA...A..AA......G..A.A.CAA...A.-----..................  4874763
                             \                                                  
                             |                                                  
                           CAA
24        3584340   ......TT...A.....T....G....A.C....A......C....G..C..........  3584403
                                   \                  \  \ \                    
                                   |                  |  | |                    
                                   A                  T  A G
24        5818295   .......-...A...AA.A...-..A.AT.....AA.A....A..C.........G....  5818355
                                                      \      \       \          
                                                      |      |       |          
                                                      T      T       A
24        4032696   T......AA..AT..............G.C....T....GT.....T.............  4032758
                                                        \           \           
                                                        |           |           
                                                       GT           A
24        5108887   T......A...A........A.G.CA.GAC....T.-----.....G.............  5108832
                                  \                                             
                                  |                                             
                                  A
24        2411507   .......T...A.......A..T........                               2411540
                           \                   \                                
                           |                   |                                
                          TT                   A
24        3563456   ..T....A...-....A.....G..AAA...A.TG....T.T....G...........T.  3563395
                                                 \       \ \                    
                                                 |       | |                    
                                                 C       A T
24        4130276   .......A..--.........AG.CA.A.....AT.AT.G....T.G......T.T....  4130336
                                                              \                 
                                                              |                 
                                                            TGC
24        4752154   .......A...A..........G..                                     4752129
                           \                                                    
                           |                                                    
                           T
24        3585617   ........                                                      3585610
24        3567052   ......                                                        3567057
24        4452826   .......                                                       4452832
24        4507922   .......A...-..A.....CAG....A.....--.........A.G....A...A....  4507983
                                                           \ \                  
                                                           | |                  
                                                           T ATCA
24        5642455   .......T...A.......A..                                        5642478
                          \                                                     
                          |                                                     
                         AT
24        4337645   ......--...A.....A....G....A.C....G.G..T.....AG.....T....T..  4337585
                                                           \                    
                                                           |                    
                                                         TAG
24        3470922   .......A...A..........-...........A..A..AT....G..C......TG..  3470984
                        \                             \     \                   
                        |                             |     |                   
                        G                             T    TC
24        4582309   .....TTT...-....A.G........A.C....T......C....G......T......  4582372
                                                          \ \                   
                                                          | |                   
                                                         GT AGC
24        4500689   .......A...-..A........                                       4500668
24        3843870   --.....A...A.G........G....G.C....T..A..CA.T..G.........TT..  3843930
                                                        \      \                
                                                        |      |                
                                                       GT      T
24        2532539   ......TTC..A.......A..G....G......T..T.......CT............G  2532602
                                  \                     \    \                  
                                  |                     |    |                  
                                 AA                     G    A
24        2389232   .......A.T.A....T...A.G....A......T.G...T.....G.............  2389297
                      \                                  \    \                 
                      |                                  |    |                 
                    TTA                                 TA    T
24        3870352   ..G...--...A.......T..                                        3870333
24        5842432     .....A...A..........G....AAC....T..T...C....G.............  5842492
                                                        \     \                 
                                                        |     |                 
                                                        G    AC
24        2780972   .......-...A..A.......G....AAC...TG..AG..T.............T.T..  2780911
                                                    \        \                  
                                                    |        |                  
                                                    A       CA
24        4867579   ......CA...A..........G....G.C.T..T..T...C.....A...........G  4867516
                                  \                     \   \                   
                                  |                     |   |                   
                                  A                     G  CT
24        3669772   ......TAC..A..........G.A..A.C....T......T....GA............  3669709
                                 \                      \  \                    
                                 |                      |  |                    
                                 T                     GT  G
24        5387491   .A.....A..CA..........G....G.C....T..C...T....GA...T........  5387556
                                  \                     \     \                 
                                  |                     |     |                 
                                ATA                     G    AC
24        1279703   .......                                                       1279697
24        4976371   ......T.C..A.........--..A...C.T..T.GAC..C....GA............  4976432
                                 \                          \                   
                                 |                          |                   
                                 T                        ACT
24        5662813   ........-------......AG....GAC....T.GT..A....CG.............  5662867
                                                             \                  
                                                             |                  
                                                            TT
24        861208    .......A.T.A......C...G......G....G..T...AT...GT............  861271
                      \                               \      \                  
                      |                               |      |                  
                     AA                               T      C
24        3737397   ......TAC..A..........G....G.C....T......T....GA...........G  3737460
                                 \                      \     \                 
                                 |                      |     |                 
                                 T                      G    GC
24        4649918   .......A..CA...............G.C....G..T...C....G...........    4649981
                                 \                    \      \                  
                                 |                    |      |                  
                               GGT                    T     CA
24        3849882   ......TAC..A..........T....G.....TG..T...T....GA............  3849945
                                 \                  \         \                 
                                 |                  |         |                 
                                 T                  C        GC
24        3890145   .......A.T.A.............A.G.C....G..T...C...CGA............  3890213
                      \                               \      \                  
                      |                               |      |                  
                    AAAAAA                            T     CA
24        4694584   ......TAC..A..........G....G.C..G.T....GT...T.T.............  4694521
                                 \                      \           \           
                                 |                      |           |           
                                 T                     GT           A
24        4256202   ......TAC..A..........G....G.C....T....GTA...CT.............  4256265
                                 \                      \           \           
                                 |                      |           |           
                                 T                     GT           A
24        4860950   ......TAC..A..........G....G.C...TT..C...T....GA............  4860887
                                 \                      \     \                 
                                 |                      |     |                 
                                 T                      G    GC
24        4178902   .A.....                                                       4178896
24        4793582   ..G....C...A..A.A..........A......T.AT...C.TT.G.........T...  4793645
                             \                             \                    
                             |                             |                    
                             A                           GAG
24        3272779   .......CA..A..........G.A..G.C....T....GT....CT.............  3272716
                          \                             \           \           
                          |                             |           |           
                          T                            GT           A
24        6205207   ......TA.T.A..........G....G......T..T...T....G.............  6205272
                              \                         \     \                 
                              |                         |     |                 
                            TTT                         G    GC
24        3217644   ...C...CA..A...............G.C....G..T...C......A....C......  3217707
                          \                           \     \                   
                          |                           |     |                   
                          T                           T    GT
24        5408967   ......--.G.A....T.....G..A.A......T..A...C....GT......C.....  5408907
                                                        \    \                  
                                                        |    |                  
                                                        A   AA
24        2870450   G......A...A...A......GC...A.C....T.....T.....G...........T.  2870513
                            \                           \        \              
                            |                           |        |              
                            A                          GT        C
24        2881038   G......A...A...A......GC...A.C....T.....T.....G...........T.  2881101
                            \                           \        \              
                            |                           |        |              
                            A                          GT        C
24        3240183   ..T....-...A..T.A....AG....G.C...AT..T...TA.................  3240122
                                                        \       \               
                                                        |       |               
                                                        G      AC
24        5007232   .A.G...-..............G....G.C.......T...C....T.............  5007293
                                                       \    \                   
                                                       |    |                   
                                                       A   TT
24        2337974   .....T.-...A.....T....G....G.C....G..T...C....G...........    2338033
                                                      \    \                    
                                                      |    |                    
                                                      T   AG
24        4793010   .A.T...-----....A.....G....G......T..A..CA....G.............  4792953
                                                        \      \                
                                                        |      |                
                                                       AT      A
24        3529346               ....T......G...A.A....T.A.......................  3529395
                                                           \ \                  
                                                           | |                  
                                                           G T
24        4300078   .....T.T...A...............G.C....G..T........G..........T..  4300015
                                     \                \      \  \               
                                     |                |      |  |               
                                     G                T      T  A
24        3514775   .......A...A.....-....G......C....                            3514743
24        3492731   ......TA...A....A.....G...........G..T........G...........    3492794
                             \                        \      \                  
                             |                        |      |                  
                          GTTT                        T      T
24        3494552   ......TA...A....A.....G...........G..T........G...........    3494615
                             \                        \      \                  
                             |                        |      |                  
                          GTTT                        T      T
24        4487530   .....T.C...A..........G..A.G.C....T....TAC....G...........    4487468
                         \       \                      \  \                    
                         |       |                      |  |                    
                         G       T                     GT  G
24        4489241   .....T.C...A..........G..A.G.C....T....TAC....G...........    4489179
                         \       \                      \  \                    
                         |       |                      |  |                    
                         G       T                     GT  G
24        5127890   .....-------..........G....A.C....T.A..GT.T...T.............  5127945
                                                        \           \           
                                                        |           |           
                                                       GT           A
24        4477428   ......TA...A..........G....G.C....T....GTA..................  4477365
                                 \                      \        \              
                                 |                      |        |              
                                 T                     GT        C
24        5127694   .......CA..A............-C........T.CT..A.....G.C.........T.  5127757
                      \                                        \                
                      |                                        |                
                     TT                                      ACA
24        5416071   .......A...A...T.G....G....G.C....G..T...C.........T......    5416133
                      \          \                    \      \                  
                      |          |                    |      |                  
                      A          G                    T     CA
24        5057715   .....T.AA..T.-.............A.C....G..C........T.............  5057776
                                                      \      \      \           
                                                      |      |      |           
                                                      T      T      A
16        6610852   ......GA.T.A..........G.CA.AAA....G....T.C....G..C..........  6610914
                                                     \     \                    
                                                     |     |                    
                                                     G    GG
16        4121982   ......TT...A..........G....A...T..T.GT.GA.....G....T...-....  4122043
                                                               \                
                                                               |                
                                                             ACT
16        4136977   ......TT...A..........G....A...T..T.GT.GA.....G....T...-....  4137038
                                                               \                
                                                               |                
                                                             ACT
16        6188272   C......C...A.......A..G...CA.C....T..A........G.............  6188333
                                                             \ \                
                                                             | |                
                                                             T T
16        6206642   .......A...A...A......G....G.C....T..T...CT...G........       6206702
                           \      \                   \      \                  
                           |      |                   |      |                  
                           T     CG                   T     CA
16        3616549   ..T....A...AG.........G....G.C....T.GT.GA.....G.A...........  3616611
                                                               \                
                                                               |                
                                                             ACC
16        425367    .......-...A....A.....G....A.C.T..A....T.C................T.  425306
                                                      \  \ \                    
                                                      |  | |                    
                                                      A  A G
16        6629484   .......TA..A....A.....CG..GG.....AT.GAG..C....G..........T..  6629545
                      \                                                         
                      |                                                         
                     AA
16        204663    --.....A...A.....TA..T.....GC.CA.TG..A...T....G.............  204603
                                         \                   \                  
                                         |                   |                  
                                         T                  CA
16        5660275   ......CAC..A..........G....G.C.......T...T....G.............  5660338
                                                       \      \                 
                                                       |      |                 
                                                       C    GCC
16        4573302   .......A...A....A.....G..A.A.C....T.AT..T...G.GA.......T.T..  4573240
                                                              \                 
                                                              |                 
                                                            CTC
16        5469980   .                                                             5469980
16        5199760   ......--..TA..........G....A......T.GT.GA.....GA......A.....  5199820
                                                               \                
                                                               |                
                                                             ACT
16        6428551   .C.TT..-A..A..........GCCA.A.C...TG..AG..C.T................  6428612
                                                    \        \                  
                                                    |        |                  
                                                    A       TA
16        6433329   .C.TT..-A..A..........GCCA.A.C...TG..AG..C.T................  6433390
                                                    \        \                  
                                                    |        |                  
                                                    A       TA
16        3972610   .....C.A...A..........G..C.AAC.T..T.GT...C....G.............  3972548
                                                            \                   
                                                            |                   
                                                          AGT
16        4520514   .......A...A..T....A..G....G.C....G..T...CA...G.........      4520456
                                                      \      \                  
                                                      |      |                  
                                                      T     TA
16        138627    .......AC..A..........G......C....                            138660
16        5213125   .......A...A....A.A........A.C...                             5213158
                          \                                                     
                          |                                                     
                          C
16        557535    ....T......A.G..C.....G....G.C..T.T....T.C....G.............  557597
                                                        \  \                    
                                                        |  |                    
                                                       TT  G
16        3935009   .C....TT...A.T..A..........A.....TA....C.T....G.......A.....  3934947
                                                    \    \ \                    
                                                    |    | |                    
                                                    A    A C
16        1664576   .......T...A........A.G.C..G.C....T..T...C....G.C...........  1664514
                                                        \  \                    
                                                        |  |                    
                                                        A AG
16        5655885   ...G...A.G............GT...A.C.......AG..C....T.............  5655823
                                                       \     \                  
                                                       |     |                  
                                                       G    CA
16        3205958   .......A...A..........G....G.C.T..G..T.......C.A..........    3205899
                    \                                 \      \                  
                    |                                 |      |                  
                    AT                                T      T
16        5108610   .......A...A.......A.CGG...G.C....T..TT..C....G.............  5108672
                                                            \                   
                                                            |                   
                                                          AGT
16        1092481   .......C...A..T.......G....G.C....G...G..CT.....A......       1092424
                                                      \      \                  
                                                      |      |                  
                                                      T     CA
16        5385643   .......A.......TA.....G....GAC....G..A...C....G.A...........  5385581
                                                      \      \                  
                                                      |      |                  
                                                      T     CA
16        6111765   .......A..TA...A......G....G.C.T..G..T.......C............    6111825
                                                      \      \      \           
                                                      |      |      |           
                                                      T      C      A
16        75212     .......A...A....A.C.....G..A.C....G......C...CT.A.A.........  75274
                                                      \      \                  
                                                      |      |                  
                                                      T     CA
16        78106     .......A...A....A.C.....G..A.C....G......C...CT.A.A.........  78168
                                                      \      \                  
                                                      |      |                  
                                                      T     CA
16        5185504   G......A...AT.........G....A......                            5185537
16        4809957   .....C.A...A.G........G....A.C....                            4809924
16        589629    ..C....A...A...A...A.......G.C....G..T...A.A..............    589688
                                                     \       \                  
                                                     |       |                  
                                                     G       C
16        325605    ......CA...A....AG.........G.G....T..T...C....G...........    325545
                                                      \      \                  
                                                      |      |                  
                                                      T     CA
16        6215323   .......A...AC.........G....G.C...                             6215291
16        3851479   C.T....A...A........                                          3851498
16        5380394   ..T....A...A.....T....G.GT.A......G..A...C....G.............  5380456
                                                      \      \                  
                                                      |      |                  
                                                      T     CA
16        4598777   .......A...A.....T....T...                                    4598802
16        15157     .......A...A.....A.A...G...                                   15131
16        4677436   .......A...A.............A.A...                               4677466
16        246546    .......AC..A....A....TG.CA.G.C.T..T....GT...................  246608
                                                        \       \               
                                                        |       |               
                                                       AT       T
16        548636    .......A...A.........A.....                                   548662
16        367876    ...........A..........G....G.C....G..T........T...            367929
                             \                        \      \                  
                             |                        |      |                  
                            TA                        T      T
16        379348    .......A...A...............A.C....                            379381
16        6220100   .......A.T.A.......A..G....G.C....T..T...C.T..G.............  6220038
                                                           \ \                  
                                                           | |                  
                                                           G CA
16        5587241   ...........A...AA...A.G...CG.C....T.GT...C....G.......C.....  5587302
                                                             \                  
                                                             |                  
                                                            CA
16        436176    .......A...A.....T...AG....                                   436202
16        5537862   ......TA...A..........G....A.C....G..T...C....T..GG......     5537804
                                                      \      \                  
                                                      |      |                  
                                                      T      C
16        1662589   ....G..A...A.....T....G....                                   1662615
16        6198247   .CTG...A...A..........GG...G.C.T..T....G......G.........T...  6198185
                                                        \     \                 
                                                        |     |                 
                                                       GT     C
16        6202283   .CTG...A...A..........GG...G.C.T..T....G......G.........T...  6202221
                                                        \     \                 
                                                        |     |                 
                                                       GT     C
16        4840138   ......TA...A.....T....G....G.C....T..T.......C..............  4840076
                                                        \    \                  
                                                        |    |                  
                                                        G   TG
16        4841361   ......TA...A.....T....G....G.C....T..T.......C..............  4841299
                                                        \    \                  
                                                        |    |                  
                                                        G   TG
16        5423194   ......TTA.TA........A..TA.GG.C....T..A....................T.  5423255
                                                        \    \                  
                                                        |    |                  
                                                        G    T
16        5429086   .......A........A.....G....G.C.......A........G..........T..  5429024
                                                       \     \                  
                                                       |     |                  
                                                       G    CA
16        180939    ......TA.T.A..........G....G.C....T..T...T....G.............  181001
                                                       \      \                 
                                                       |      |                 
                                                       A     GA
16        3863919   .......C...A..........G..A.G.C....                            3863952
16        6372012   .......A...A.....G....G....G....CC...T...T....GA........      6372070
                                                       \     \                  
                                                       |     |                  
                                                       A    CA
16        5328402   ......TA...C.......A..G....G.C....GC....CA...CT.........T...  5328341
                                                      \                         
                                                      |                         
                                                     TA
16        6290790   .....G.A.T.T...A.........CCA......G..AG..C....G............T  6290854
                                             \        \      \                  
                                             |        |      |                  
                                            AC        T     CA
16        2312293   ...G...AG......A......G...                                    2312318
16        5329597   .......A.G.A...A.....AG....G.C.T..G..A........C......G.T....  5329658
                                                      \      \                  
                                                      |      |                  
                                                      T      T
16        5614034   .......A...A..........G..                                     5614058
16        376837    ...........-...AA.....G....A.C....T.GT...C....G.............  376898
                                                            \                   
                                                            |                   
                                                          AGT
16        6320612   ........A..A......A...G....A.C...CT.AT..A..A..G.............  6320678
                                             \                   \              
                                             |                   |              
                                          GTAC                 ATT
16        3955556   ...........A...T......G....G.C....T.AT...C.....A........T...  3955618
                                                        \    \                  
                                                        |    |                  
                                                        A   CA
16        436031    .......A..CAT.....                                            436048
16        3451425   ......TA...A..........-..T.GAC....G..T...C....G....A........  3451486
                                                      \      \                  
                                                      |      |                  
                                                      T     TA
16        6073412   ......TT...A.....T..AAG..A.A.C....G..A...C....G...........T.  6073350
                                                      \      \                  
                                                      |      |                  
                                                      T     CA
16        5668623   ..T....A..............                                        5668602
16        4086388   .......A...A.G...A...---..........T.GC.....T..G......G.T....  4086328
                                                  \          \                  
                                                  |          |                  
                                                GCC          T
16        6305896   .......AA..A..........G....G.C...                             6305930
                      \                                                         
                      |                                                         
                     TA
16        91350     C.G........A.T.............A.C....G...G.AC....G......G......  91412
                                                      \     \                   
                                                      |     |                   
                                                      T    TC
16        4062635   .......--.TT.............                                     4062657
16        1989865   .......A...A...............G.C....                            1989899
                                       \                                        
                                       |                                        
                                       G
16        1993330   .......A...A...............G.C....                            1993364
                                       \                                        
                                       |                                        
                                       G
16        1998708   .......A...A...............G.C....                            1998742
                                       \                                        
                                       |                                        
                                       G
16        6218714   .C....T-...-.....A.....-..C.C.G...TAGAGT.C.............T....  6218658
16        5235014   ......GA...A..AAATG...C......C..T.G..A...C....G.............  5234950
                              \                       \      \                  
                              |                       |      |                  
                             AT                       T     CA
16        3583153   .A.....A...A...............ACC....T.GT...C....G.............  3583217
                      \                                     \                   
                      |                                     |                   
                     TA                                   AGT
16        62070     .......A...A....A....A.....G.C....                            62035
                      \                \                                        
                      |                |                                        
                      A                A
16        5987649   .......A...A....A.....-....G.C....                            5987616
                             \                                                  
                             |                                                  
                             A
16        5638940   .A.T...                                                       5638934
16        5700871   .........-------......G..-.A.C....T.GT...C....GA........T.T.  5700817
                                                            \                   
                                                            |                   
                                                          AGT
16        4010360   .A.....AA..A..A.......G....A.C....G..A...T....G..........T..  4010298
                                                      \      \                  
                                                      |      |                  
                                                      T     CA
16        5712856   .......A...A...A......-....A....G.T.GT..A.......A.......T...  5712792
                          \                                    \                
                          |                                    |                
                        AAT                                  ACT
16        6473067   .......CC............                                         6473047
16        6479544   .......CC............                                         6479524
16        707115    .......A..............G....G.C....                            707148
16        4907259   ......--..GA..A.A...A.G....A.C...                             4907289
16        3460643   .......TA.....-T......                                        3460623
16        6300350   .......A...A.........A...                                     6300375
                      \                                                         
                      |                                                         
                      A
16        1780207   .......A......A.......G....A.C.....A.T----...C..............  1780150
                      \                                                         
                      |                                                         
                     TT
16        6345364   ........-------.....T.G...AG.C....T..A......................  6345419
                                                       \     \                  
                                                       |     |                  
                                                       A    TG
16        6353137   ........-------.....T.G...AG.C....T..A......................  6353192
                                                       \     \                  
                                                       |     |                  
                                                       A    TG
16        5615335   .......CA..A..--...A.......                                   5615359
16        4090537   .A......GGG.GT....CA..G....A....CCT......C..................  4090601
                                     \                  \     \                 
                                     |                  |     |                 
                                    GA                  G    AC
16        5504682   .......A...A..........G....                                   5504708
16        5512046   .......A...A..........G....                                   5512072
16        5516353   .......A...A..........G....                                   5516379
16        6641768   .                                                             6641768
16        5666896   ...G...TA..A...A......G.CA.A.....                             5666929
                     \                                                          
                     |                                                          
                     T
16        1938985   .......A...A.G........G....G......T..                         1939022
                      \                                                         
                      |                                                         
                      A
16        6005356   .......A.TGA........A.-....G.C.........---....GA.......G....  6005412
                                                       \                        
                                                       |                        
                                                       G
16        6013556   .......A.TGA........A.-....G.C.........---....GA.......G....  6013612
                                                       \                        
                                                       |                        
                                                       G
16        6030592   .......A.TGA........A.-....G.C.........---....GA.......G....  6030648
                                                       \                        
                                                       |                        
                                                       G
16        5665297   ..G...................------..G.C..T.A......G.G.A...........  5665354
                                 \                                              
                                 |                                              
                              GAGA
16        4775462   .......TA..A..........G....G.C....T..A........G....A........  4775528
                      \                                 \    \   \              
                      |                                 |    |   |              
                    AAA                                GT    T   T
16        4779096   .......TA..A..........G....G.C....T..A........G....A........  4779162
                      \                                 \    \   \              
                      |                                 |    |   |              
                    AAA                                GT    T   T
16        5407850   .A.T....-----.......A.G.G..A.C....G..T........G..........     5407797
                                                      \      \                  
                                                      |      |                  
                                                      T      T
16        6118977   .......AA.CA...............G.C....T....T.C....GA..C.........  6119042
                                  \                     \  \                    
                                  |                     |  |                    
                                ATA                    GT  G
16        733094    ......TA...A..........G....G.C.......CG..T....GA............  733031
                                 \                     \      \                 
                                 |                     |      |                 
                                 C                     A     GC
16        109418    .......A...A.....A...AG....G.CA...G..T...T....G...........T.  109355
                      \                               \     \                   
                      |                               |     |                   
                      A                               T    GT
16        704715    ......CAC..A..........G..A.G.C....T....GT....CT.............  704652
                                 \                      \           \           
                                 |                      |           |           
                                 T                     GT           A
16        1088963   ......TAC..A..........GT...G.C....T..C...T....GA............  1088900
                                 \                      \     \                 
                                 |                      |     |                 
                                 T                      G    GC
16        3602355   ......TAC..A..........G....G......T.G...TT...CT.A...........  3602418
                                 \                       \           \          
                                 |                       |           |          
                                 T                      TC           A
16        5878584   ......CAC..A...........-...G...G.TG.CCG.......G.............  5878524
                                                 \           \                  
                                                 |           |                  
                                                 C           T
16        6410941   .C.G....A.TT..A.......G....A.C....T.A..GCA...CT.............  6410873
                            \                           \             \         
                            |                           |             |         
                          ACC                          GT          TTAA
16        1838589   ......TA...A..........G....A.C..G.T..T...T....CA............  1838651
                                 \                            \                 
                                 |                            |                 
                                 T                           GC
16        5867047   .......A...A..........-....G.C....G..T...C....G..........T..  5867108
                                                      \     \                   
                                                      |     |                   
                                                      T    GT
16        4072045   .......CG..AT..............G.C....T.G..GT....CT.............  4071982
                          \                              \          \           
                          |                              |          |           
                          T                             TC          A
16        3871742   .......A...A....A.A...-....A.C....T.C...A.....G......T...     3871800
                                                              \                 
                                                              |                 
                                                            GAT
16        1861507   ......TA...A..........G....A.C..G.T..T...T....CA............  1861569
                                 \                            \                 
                                 |                            |                 
                                 T                           GC
16        5718614   ...........A...A...A..G..ACA.......                           5718651
                         \  \                                                   
                         |  |                                                   
                        AT  A
16        5062958   ......TAC..A..........G....G.C....T....GT.....GA............  5063021
                                 \                      \      \                
                                 |                      |      |                
                                 T                     GT      G
16        591258    ......GA...................G.C...TG..T...C..T.G.............  591192
                             \    \                 \        \                  
                             |    |                 |        |                  
                            TA   AG                 A       CA
16        3753919   ...........AG..A......G....G.C....G..T...C.....A...........   3753855
                             \                        \     \                   
                             |                        |     |                   
                           ATA                        T    GT
16        559370    .......A...A.........TGT...A......G..A...C.T..G...........    559431
                             \                        \      \                  
                             |                        |      |                  
                             A                        T     CT
16        4410827   .....TT-...A.......A..G....G.C....T....GT..............T.T..  4410888
                                                         \       \              
                                                         |       |              
                                                        TT       C
16        4420257   .....TT-...A.......A..G....G.C....T....GT..............T.T..  4420318
                                                         \       \              
                                                         |       |              
                                                        TT       C
16        4099366   .......CA.............G....G.C....G..T...A....G.............  4099303
                          \                           \      \      \           
                          |                           |      |      |           
                          T                           T      C      A
16        5930171   ....G...                                                      5930164
16        4367627   .....-------..........G....G.C....T.....T.....G..........     4367576
                                                        \        \              
                                                        |        |              
                                                        T        T
16        2087211   ......TT...A...CT...T.G..A.G......T..T...T..............T...  2087148
                             \                          \     \                 
                             |                          |     |                 
                             T                          G    AC
16        5798534   .....                                                         5798530
16        155703    .C.....CA..A...............G.C...TG.CT...C....G........T.T..  155640
                          \                         \        \                  
                          |                         |        |                  
                          T                         A       CA
16        24319     ......TA...................G.C....T....T.C....G.A...........  24257
                                       \                \  \                    
                                       |                |  |                    
                                       G                A  G
16        611506    ......TA...A..........G....G.C....T......C..................  611442
                                  \                     \     \                 
                                  |                     |     |                 
                                 AA                     G    AT
16        3515682   .....T.--..T...........-.....C....-.A...A.....G.............  3515740
                                                              \                 
                                                              |                 
                                                            TGC
15        4622017   ......C...GA..........G....G.C....GTA....A....T..G.TT.GA....  4622077
                                                             \                  
                                                             |                  
                                                             C
15        308971    .......                                                       308977
15        310704    .......                                                       310710
15        5260746   ....T..A...-........CAG....GAC....T..T..A..                   5260703
                      \                                                         
                      |                                                         
                     TA
15        6118922   G......T.T.A....A.....G....AT.....T.GT...C....GT.......T....  6118991
                               \                            \                   
                               |                            |                   
                         AAAAATT                          AGC
15        5917355   ......CA...C..A....T..G..A.G.C....T.GT..A.....G.............  5917417
                                                               \                
                                                               |                
                                                             ATT
15        5350084   .......A.........T....G....A....C.T.GT.GA.....G.............  5350146
                                                              \                 
                                                              |                 
                                                            AAT
15        3341440   ..G....A........T.....G..A.G.C....T.GT.....T..G.A.......T...  3341502
                                                              \                 
                                                              |                 
                                                            AGC
15        6530197   ...........A.....A....-....A......A.GT........G.............  6530258
                                                              \                 
                                                              |                 
                                                            CAC
15        5516591   ....G..A..--........T.G....A.C....                            5516622
15        6029908   .......A...A.T........                                        6029887
15        1335008   ...C...AC..A..A.A.....GT...A.C....                            1335041
15        1221869   G......A...A.....T..A.G.G..G.C....                            1221902
15        5547041   .C.C.......A.G..A.......A..G.C....G..A........G.........T.T.  5546979
                                       \              \      \                  
                                       |              |      |                  
                                       G              T      T
15        2827524   ....G..A...A....AT....G....AA.....T..AG..C....GT.........T.T  2827462
                                                        \    \                  
                                                        |    |                  
                                                        A   CA
15        6679203   .......AC.TA........A.G....A.C.T..T..A...C..T.G.............  6679141
                                                        \    \                  
                                                        |    |                  
                                                        A   TA
15        4712907   ......TA...A..........G.C.GG.C....G......C.......A.A....      4712849
                                                        \   \                   
                                                        |   |                   
                                                        A  GT
15        4093112   .......A...A......A...G....                                   4093142
                         \    \                                                 
                         |    |                                                 
                         T  AAT
15        372574    .......A...A....A.....G....A.C....G..T....A...G.............  372636
                                                      \         \               
                                                      |         |               
                                                      T        TT
15        326515    .G.........A...A....T......CC...G....AG..T...........G......  326453
                                                       \      \                 
                                                       |      |                 
                                                       C     GT
15        6786783   .......A...A.......T..G....A.C....G..T..AC.T..G.A...........  6786721
                                                      \     \                   
                                                      |     |                   
                                                      T    CC
15        1850113   .......A...A..A.......G..A.A.C....G..AG.......G........G..A.  1850173
                                                      \                         
                                                      |                         
                                                      T
15        2393192   ...........A.......C..G....G.C....G..T...C.T..G.........      2393250
                                                      \      \                  
                                                      |      |                  
                                                      T     CT
15        5868873   .......AC..A.G...T....GG...A.C....G..T...T....GTA..A.....T..  5868935
                                                      \      \                  
                                                      |      |                  
                                                      T     CA
15        5279050   .......A.T.A...AA.A........A.C....G..T..----..G..C.........C  5279106
                                                      \                         
                                                      |                         
                                                      A
15        2509336   .AT....A.C.A..........G....A.C....T.AT.GA.....G.............  2509399
                                                               \     \          
                                                               |     |          
                                                             ACC     G
15        433116    ...T...T...A..                                                433129
15        3556572   .......A..TA..........                                        3556593
15        5912184   TC.........A..........G....A.C....                            5912150
                                 \                                              
                                 |                                              
                                 G
15        6013444   .AG....A...A....A.....G....A.C....G..A...C....G.T......TG...  6013506
                                                      \      \                  
                                                      |      |                  
                                                      T     AA
15        23490     ......TA...A..........G....                                   23516
15        2518181   .......A...A....A.....                                        2518202
15        6015792   G......A...A.......T..C...CA.C.....AGT.................T....  6015730
                                                               \                
                                                               |                
                                                             ACC
15        3136375   C......A...A....A...A.G....G.C....G..T.T.C....GA.........TG.  3136437
                                                      \    \                    
                                                      |    |                    
                                                      T   TG
15        3141484   C......A...A....A...A.G....G.C....G..T.T.C....GA.........TG.  3141546
                                                      \    \                    
                                                      |    |                    
                                                      T   TG
15        2436271   ......GA...A...A......G....G.C....G..T...T....G...........T.  2436209
                                                        \     \                 
                                                        |     |                 
                                                        G    GA
15        448089    ..T....AC..A...A......G..A.G.C....T..T...C....G.............  448151
                                                        \     \                 
                                                        |     |                 
                                                        G    AC
15        2315954   .......A...A..........GG...G.C....T.A.G..C....G.............  2316016
                                                        \                       
                                                        |                       
                                                      GTC
15        487779    .C.....A...A.....T....G....G.C....T.GTT.......GA............  487841
                                                              \                 
                                                              |                 
                                                            CAC
15        3374798   ...G...C...A...T......G..A.A.C.T........TA....T............   3374859
                                                       \ \           \          
                                                       | |           |          
                                                       A A           A
15        3375896   ...G...C...A...T......G..A.A.C.T........TA....T............   3375957
                                                       \ \           \          
                                                       | |           |          
                                                       A A           A
15        5640404   ......CA.T.A..........G......C....G..T...CT...G.............  5640466
                                                      \      \                  
                                                      |      |                  
                                                      T     CT
15        5870405   .......A...A...T......-....A.C....G..A...C....GC...T........  5870344
                                                      \      \                  
                                                      |      |                  
                                                      T     CA
15        3022568   .......A...A..........G....                                   3022542
15        2324998   ..T...CA.........T..T.G....A.C....                            2324965
15        756719    .......A...A.T.....T..G...........                            756686
15        3763983   ...........AT.........G....GA........T...C....G.............  3764046
                           \                            \     \                 
                           |                            |     |                 
                           T                            G    AC
15        3309442   ......CA...A..........-....A.C....T.GT...TT.T.G..........A..  3309503
                                                            \                   
                                                            |                   
                                                          AGT
15        2371297   .......A...A..........G...CG.C...TG.CT...C....G........T....  2371364
                      \                             \        \                  
                      |                             |        |                  
                    ATAAA                           A       CA
15        3104605   ......--...A....A.G...G....A.C....                            3104574
15        3377329   .......A...A..........-....A.C....G..T...C....G...........    3377270
                                                      \      \                  
                                                      |      |                  
                                                      T     CA
15        3313703   .......-----....A.....G....G.C....T..T...C....G...........    3313648
                                                        \   \                   
                                                        |   |                   
                                                        A  GT
15        3327827   ....C...                                                      3327834
15        2594787   .......A...A......CA..T....                                   2594813
15        2935981   ......TT...A..........-....AA......                           2936015
                               \                                                
                               |                                                
                               C
15        3434308   .......A.GTA....A..A..G....C.C....                            3434274
                         \                                                      
                         |                                                      
                         C
15        5127047   ....G..A.....C.ACT.........A....                              5127078
15        5810438   .......TA..A.....A..A......GAC....A..T...A....G............T  5810501
                     \                                      \                   
                     |                                      |                   
                     T                                    AGT
15        6387308   .A.....AA..A..........G....GT.....T..T...T......A...........  6387370
                                                        \     \                 
                                                        |     |                 
                                                        G    GC
15        1698570   .C.G...A...A..........G....A.C....T..A........G....T........  1698632
                                  \                     \    \                  
                                  |                     |    |                  
                                  A                     A    T
15        3318955   ...T...A..TA..........G....G.C....T..T...C..................  3318890
                                  \                     \     \                 
                                  |                     |     |                 
                                ACA                     G    AC
15        2921338   .......A...A..........G....GAC....A..T...TG....T............  2921270
                         \                            \            \            
                         |                            |            |            
                    AAAAAT                            T           TG
15        3820828   .......A...A..........                                        3820804
                      \                                                         
                      |                                                         
                    TAA
15        3506830   ..T....A......A...AA...CA.A-.........AG..C....G............   3506767
                                     \                 \      \                 
                                     |                 |      |                 
                                   GAC                 A     AC
15        2810319   .......-..TA.....T.A..G....AAC....G..AG....T..G....TG...T...  2810380
                                                      \       \                 
                                                      |       |                 
                                                      T      AT
15        505947    G......A..TA..........G....G.C....G...G..A....T..........     505886
                             \                        \      \      \           
                             |                        |      |      |           
                            TA                        T      C      A
15        1281105   ..TT...---.A....A..A..G....A......--....A.....G.T...........  1281164
                                                              \                 
                                                              |                 
                                                          AGCAC
15        6414445   ....G.--...A..........G....A.C....                            6414476
15        6071310   .AT....-..............G....A.C....G..AG.......G.A...........  6071249
                                                      \       \                 
                                                      |       |                 
                                                      A      GT
15        2913133   .-.T...A..TC..........                                        2913153
15        2528548   ..G....A...-..A..TA...G....A.C....G.G.G..CT..C......G...T.T.  2528488
                                                             \                  
                                                             |                  
                                                            CA
15        2490162   ....T..T...A...T.......C...A.C....T...G..TT...G...C.......A.  2490095
                     \            \                     \   \                   
                     |            |                     |   |                   
                     T         AGGG                     C  GT
15        2494437   ...T..TT...A...........C...A.C....T...G..TT...G...C.......A.  2494370
                      \             \                   \   \                   
                      |             |                   |   |                   
                     TA           GGT                   C  GT
15        5506622   ..G...--..TA...............A.C.T..T.GTT......C............    5506681
                                                              \    \            
                                                              |    |            
                                                             CA   GG
15        3508581   .......AA..A..........                                        3508559
                              \                                                 
                              |                                                 
                              T
15        3517223   .......A...A..........G....G.C....T..T...C....G....G........  3517159
                          \                             \     \                 
                          |                             |     |                 
                         GT                             G    GC
15        2828786   .......A...A..........                                        2828809
                      \                                                         
                      |                                                         
                     AA
15        2990167   .......-...A...A......G....A.C....G..A......TCT....T......    2990225
                                                      \      \                  
                                                      |      |                  
                                                      T      T
15        1228079   .......C...-....CA.A.......G.C....T.GC..A.....G.............  1228017
                                           \                  \                 
                                           |                  |                 
                                           G                TAA
15        1234166   .......C...-....CA.A.......G.C....T.GC..A.....G.............  1234104
                                           \                  \                 
                                           |                  |                 
                                           G                TAA
15        2952193   ...T...A...A..........G....G.CA...T..T.......CT.............  2952126
                      \                                 \    \                  
                      |                                 |    |                  
                    TTAAAA                              G    T
15        454133    .......TA..A..........G....G.C.T..A.GT...C....T...........    454194
                          \                                 \                   
                          |                                 |                   
                          T                               AAT
15        5609547   G......A...A..........G...GA.C....T.G..G.A.G..G............   5609487
                              \                              \                  
                              |                              |                  
                              G                              C
15        1397647   .A.....--..A...A......G....G.C....T.GT..A.....G.............  1397584
                        \                                      \                
                        |                                      |                
                      TTT                                    ATC
15        2937710   ...T...A...A........A.G....G.C....T..T...T....G.............  2937777
                      \                                 \        \              
                      |                                 |        |              
                    GTAAA                               G       CC
15        2949897   .......-...A..........G.G....C....T.GTT.......G.............  2949838
                                                             \                  
                                                             |                  
                                                             C
15        3318310   ......TAC..A..........G...GG.C....T..C.......C..............  3318247
                                 \                      \    \      \           
                                 |                      |    |      |           
                                 T                      G    T      A
15        2957070   ......TAC..A..........G...GG.C....T....GT.....G.............  2957007
                                  \                     \        \              
                                  |                     |        |              
                                  C                    GT        C
15        6035973   ........                                                      6035966
15        3452407      ....A...A.......T..G..A.G......T..T...C....G.............  3452465
                                                        \     \                 
                                                        |     |                 
                                                        G     A
15        3456069      ....A...A.......T..G..A.G......T..T...C....G.............  3456127
                                                        \     \                 
                                                        |     |                 
                                                        G     A
15        1311911   .......A...A....T.....G....A.C....G..A........G......G...T..  1311848
                      \                               \      \   \              
                      |                               |      |   |              
                      A                               T      T   G
15        2966763   .......CA..A.......A..G....GTC....G..A........G.....C.....    2966702
                      \                               \       \                 
                      |                               |       |                 
                      C                               T      GA
15        885804    ......TA...A..........G......C....T..C..T.....GA............  885866
                                 \                     \     \                  
                                 |                     |     |                  
                                 C                     A     T
15        3431838   TA.....A...A...A.......-...A.C....T.AT......T...............  3431899
                                                            \       \           
                                                            |       |           
                                                           AG       T
15        485761    .......A...AT......A..G....A.C.G..T.GT.......C..............  485824
                            \                               \                   
                            |                               |                   
                           AA                              AA
15        435733    ......TAC..A...............A.C....G..C...C....G..C..........  435796
                                 \                    \     \                   
                                 |                    |     |                   
                                 T                    T    GT
15        3266937   .......A...A..........G....G.C....G..T...C....GA..........    3266873
                      \                               \     \                   
                      |                               |     |                   
                    AAAA                              T    GT
15        4374810   ......TAC..A..........G...GG.C....G....GT.....GA............  4374872
                                 \                      \                       
                                 |                      |                       
                                 T                     GC
15        5716144   .......A...A..........G....G.C....G..T...C..T.G...........    5716083
                      \                               \      \                  
                      |                               |      |                  
                      A                               T     CA
15        4140350   ......T.C..A..........GT...G.C....T.G..GT.....G............G  4140287
                                 \                       \    \                 
                                 |                       |    |                 
                                 T                      TC    T
15        5938295   ......TA...A........T.G....G.C....T.GTC.C.....GA............  5938232
                                 \                            \                 
                                 |                            |                 
                                 T                          TGC
15        281039    .......A.T.A......                                            281022
15        5967563   .......-...A..........                                        5967543
15        5890015   .......CA..A..........G....G......T....GT.....GA............  5889952
                          \                             \      \                
                          |                             |      |                
                          T                            GT      T
15        5350287   ........A..A..........G....GAC....T....GTA....G.............  5350224
                          \                             \     \                 
                          |                             |     |                 
                          T                            GT     T
15        5319353   .......CA..A..........G...GG.C.G..T..T........G.............  5319415
                          \                             \     \                 
                          |                             |     |                 
                          T                             G     A
15        2546237   .......CA..A..........G...GG.C....T..C...T....GA............  2546174
                          \                             \     \                 
                          |                             |     |                 
                          T                             G    GC
15        458275    .......AA..T..........G.C..GTC....T..T...C....G.............  458211
                          \                             \     \                 
                          |                             |     |                 
                         TA                             G    GC
15        446695    ......TAC..A..........G....G.C....T.GTC.......G............C  446632
                                 \                            \                 
                                 |                            |                 
                                 T                          TAC
15        693874    .......CA..AC..A..C...G....G.C....T....T.C.....A.......T....  693811
                          \                             \  \                    
                          |                             |  |                    
                          C                            GT  G
15        809268    .......CA..A....T.....G..A.G.C.G..T..T...T....G.............  809205
                          \                             \     \                 
                          |                             |     |                 
                          T                             G    GT
15        6244724   T......T...A.....A......C..GAC....T..A..T....CC...........T.  6244661
                          \                             \           \           
                          |                             |           |           
                          T                            GT           A
15        217031    .......A...A..........-..T.A.C.T..G..A........G...........T.  217091
                                                      \      \                  
                                                      |      |                  
                                                      T      T
15        3503431   .......A...A..........G....G.C....T....CAA....G........T..    3503497
                             \                          \  \                    
                             |                          |  |                    
                        AGAAAC                         GT  G
15        5414334   .......A.-.....T......G....G.C....T.C..CACT...G....T.....T..  5414274
                                                        \                       
                                                        |                       
                                                       GT
15        6085495   .......A...A...............A.C....T.GT.GA...................  6085432
                                  \                           \                 
                                  |                           |                 
                                  T                         TAC
15        6126994   .......TA..A........A.G....G......G..T........G...........T.  6126931
                          \                           \      \ \                
                          |                           |      | |                
                          T                           T      T T
15        6441238   .......-...A.T..AT....G....A.C...TT......C....G.......G.T...  6441299
                                                        \   \                   
                                                        |   |                   
                                                        A  GT
15        5947992   ......TA...A.........AG...C.......T..TT.......G.............  5947929
                                 \                          \                   
                                 |                          |                   
                                 T                        AAG
15        237982    ......TAC..A..........G....G.C....T....GT.....GA............  237920
                                 \                      \                       
                                 |                      |                       
                                 T                     GG
15        5692592   T....T.-...A........T.G....A.C....G..A...T....G.............  5692656
                                                     \        \                 
                                                     |        |                 
                                                  CATA       AT
15        4588187   .......A...A..T.-..........G.C..C.T....GT.....G...........T.  4588127
                                                        \                       
                                                        |                       
                                                       CT
15        410167    .....G.-...-...AA.....G.....A.....G..AG..C....G.......CT....  410228
                                                  \  \       \                  
                                                  |  |       |                  
                                                  C  G      CA
15        6324806   ......CA...-..........G..T.G......T....G...T..G.............  6324867
                                                        \   \                   
                                                        |   |                   
                                                       AT   T
15        6100666   .......A...--......A..G....G......T..T.T......G....G........  6100726
                                                        \    \ \                
                                                        |    | |                
                                                        G    T T
15        5786986   .......T.T.A...............G..C..TT..T...C..T.G.............  5787049
                          \                      \           \                  
                          |                      |           |                  
                          T                      C          CA
15        6167026   ......TT...A..........G....G.C....G..T...T....G.............  6166959
                             \                    \     \     \                 
                             |                    |     |     |                 
                            TA                  GGC     A    GC
5         1617556   .......A...A........A.G....G.C....T.GT..A.....GA........T...  1617618
                                                               \                
                                                               |                
                                                             ACT
5         335894    ...........A.........AG....G.C....T..T...C....G........       335950
                                                             \                  
                                                             |                  
                                                            CA
5         337524    ...........A.........AG....G.C....T..T...C....G........       337580
                                                             \                  
                                                             |                  
                                                            CA
5         3668629   ...........A.G........G....G.C....T..A.GCA....G........-....  3668570
                                                                 \              
                                                                 |              
                                                                 T
5         4275728   C.C....-...A..A.TG.A..G....A.C...AT.GT........G.............  4275667
                                                              \                 
                                                              |                 
                                                            AGC
5         2433517   .......AA..AT.......A.G....G.C....G..T...T....G.......A.....  2433454
                          \                           \     \                   
                          |                           |     |                   
                          T                           T    GT
5         3984138   ......T..-------T...T.G....AAC.T..T.AA..T....C.........G....  3984084
                                                        \                       
                                                        |                       
                                                       GT
5         1530935   .C.....A...A....T....AG....G.C.T..T..T..A.....GA............  1530998
                          \                                   \                 
                          |                                   |                 
                          T                                 CAC
5         2176480   .C.........A...............G.C.T..T.GT.GA.....G.........T...  2176418
                                                               \                
                                                               |                
                                                             ATT
5         6670549   G.....TA...A....AG....G....G.C...TG..T...C.....A............  6670611
                                                     \      \                   
                                                     |      |                   
                                                     C     GT
5         1207027   .......                                                       1207033
5         3058313   .......TG..A.......--......G.C....G..T...C....T...........    3058372
                      \                               \      \                  
                      |                               |      |                  
                      G                               T     TA
5         541895    ..G....A..GA....A.......A..A.C....T.GT..A....CT.............  541834
                                                               \                
                                                               |                
                                                              AT
5         6244128   T......C...A..........G....G.C....A.AT..........A......       6244185
                                                              \                 
                                                              |                 
                                                            CAT
5         6247983   T......C...A..........G....G.C....A.AT..........A......       6248040
                                                              \                 
                                                              |                 
                                                            CAT
5         3671651   .......-.G.A..........G....AAC....T.GT.G......G.A.......T...  3671593
5         6292048   .G.....A...AGC...T..T.G....A.C....T.AT.GA......T............  6292110
                                                               \                
                                                               |                
                                                             ACT
5         5408915   .......-...-..A............G.C....T..A..TA....G.............  5408854
                                                        \      \     \          
                                                        |      |     |          
                                                       GT      T     T
5         2461024   ..-........A.T.....T..T....A.C....A...G..T....G....A........  2460962
                                 \                    \     \                   
                                 |                    |     |                   
                                 T                    T    GT
5         1200557   .......A...A........A......GC..GGTG..A...C.T................  1200618
                                                             \                  
                                                             |                  
                                                            CA
5         3380288   .......A...CC.........G....A.C....T.A...CA..T.G..........T..  3380226
                                                        \       \               
                                                        |       |               
                                                       GT       T
5         3441765   .......A...A....A..A..G....A.C....T..A...C.T..G....A........  3441827
                                                        \    \                  
                                                        |    |                  
                                                        A   CA
5         4658336   .......A...A.....T....G...A.AC....G..T........G.AG........    4658396
                                                      \      \  \               
                                                      |      |  |               
                                                      T      T  G
5         1713499   .......T...-..T....A.......                                   1713474
5         1715424   .......T...-..T....A.......                                   1715399
5         5118160   ......TA...A...A......G....G.C....                            5118127
5         2169866   ......CA...A..........G....G.C...TT..A...C....T.A..A........  2169804
                                                     \          \               
                                                     |          |               
                                                     T         CT
5         3939350   .......A...A..A...CA..G....A.C....T.A..GT......-.....GC.....  3939289
                                                        \       \               
                                                        |       |               
                                                       GC       A
5         3400910   .......A.G.A..........G....GA..A...A.-----..T.G........T....  3400964
5         5791006   .C.....A...A..A............CA.....G..T...C....G......G...A..  5790944
                                                      \     \                   
                                                      |     |                   
                                                      T    GT
5         5793926   .C.....A...A..A............CA.....G..T...C....G......G...A..  5793864
                                                      \     \                   
                                                      |     |                   
                                                      T    GT
5         5802327   .C.....A...A..A............CA.....G..T...C....G......G...A..  5802265
                                                      \     \                   
                                                      |     |                   
                                                      T    GT
5         3642346   ........A..T..........G...CG.C....T..T...C...............     3642287
                                                        \     \                 
                                                        |     |                 
                                                        G    AC
5         4526404   ..T....T...A..A............AC.....                            4526437
5         1532370   ........C..A........A.G...GA.C....A..C...AT..C.A...G...A....  1532431
                                                      \      \                  
                                                      |      |                  
                                                      T      C
5         6263546   .......A...A...AAT.A..G...GG.C....G..T....................    6263606
                                                      \      \   \              
                                                      |      |   |              
                                                      T      T   T
5         3548935   ......CA...A...............G.C....T..T...C....G...........T.  3548998
                                                        \    \       \          
                                                        |    |       |          
                                                        T   CA       T
5         4009510   .......C...A...T......G....A.C....T.A..GTT..T.G...........T.  4009571
                                                        \                       
                                                        |                       
                                                       AT
5         806239    ...........A.......A..G..                                     806263
5         5947305   ......TA...A..........G..A.G.C....T..T...CA.................  5947367
                                                       \          \ \           
                                                       |          | |           
                                                       A          C A
5         5860421   G.....TAC..A..A............G.C....T....T.T....GA............  5860359
                                                        \  \                    
                                                        |  |                    
                                                       GT  G
5         3752267   ........                                                      3752260
5         715342    ...........A...............G.C....G..A...C.T..G..C..........  715404
                                                      \      \                  
                                                      |      |                  
                                                      T     CA
5         4397281   .......A...A..........G....A.C....G..AG..C....G.............  4397218
                                                      \      \                  
                                                      |      |                  
                                                      T    TGT
5         2484988   .......A...A......CA..G....A.C....G..A...C..T.G...........    2485048
                                                      \      \                  
                                                      |      |                  
                                                      T     CA
5         2487007   .......A...A......CA..G....A.C....G..A...C..T.G...........    2487067
                                                      \      \                  
                                                      |      |                  
                                                      T     CA
5         6928605   .......A...A............C..G.C....A..T...C....G...........    6928665
                                                      \     \                   
                                                      |     |                   
                                                      A    GT
5         1019209   .......C...A..........G....G.C....G..T...C....G....TG.......  1019271
                                                      \      \                  
                                                      |      |                  
                                                      T     CA
5         516897    C......A..G.......A...GT...A.C....                            516864
5         3044141   .......A.T.A....A.....G....A......G..A...C....G..A.....T....  3044079
                                                      \      \                  
                                                      |      |                  
                                                      T     CA
5         1733256   .......A..TA.G..A.....G....A.C....T....CAC....G.............  1733195
                                                       \ \                      
                                                       | |                      
                                                       A A
5         1762327   ......GAG..A........A.G....A.C....G..A..CA.T..T.............  1762388
                                                      \              \          
                                                      |              |          
                                                      A              A
5         6903054   .......A...A..........G....G.C....                            6903087
5         3788874   .......C...A..A....A..GT...G.C....A..T...C....GC..........T.  3788936
                                                      \     \                   
                                                      |     |                   
                                                      T    GT
5         2338197   ..TT...AC..A.T.A..CA..G....AAC....A.A.TT.C.....A............  2338134
                                                      \                         
                                                      |                         
                                                   TGGT
5         3645904   ....T..AC..A.........TGG.A.A.C....G......C....GA..........    3645844
                                                      \      \                  
                                                      |      |                  
                                                      T     TT
5         2525121   .......A...A.....A.....G...A.C....A..A.......C..............  2525059
                                                      \      \     \            
                                                      |      |     |            
                                                      T      T     G
5         2527201   .......A...A.....A.....G...A.C....A..A.......C..............  2527139
                                                      \      \     \            
                                                      |      |     |            
                                                      T      T     G
5         2529419   .......A...A.....A.....G...A.C....A..A.......C..............  2529357
                                                      \      \     \            
                                                      |      |     |            
                                                      T      T     G
5         6387005   ...........A..A..G....G....A.A....G..A....G...G..A..........  6387067
                                                      \          \              
                                                      |          |              
                                                      A         TG
5         2632478   .......A...A...............A.C....                            2632511
5         5846113   .......ACT.A....A...A....A.A.A....T.GC..T.....G.............  5846174
                                                            \                   
                                                            |                   
                                                           AG
5         3401831   .......A...A..........G....G.C....G..A.......GG....AC...A...  3401769
                                                      \      \  \               
                                                      |      |  |               
                                                      T      T  T
5         800452    ......TT...A......CA..G....A.C......G..T.C..T.G........T...T  800514
                                                       \                        
                                                       |                        
                                                     GGT
5         5474564   ......TA...A..........G....G.C....TT.T.......CT.T...........  5474628
                                 \     \              \      \                  
                                 |     |              |      |                  
                                AC     G              T      T
5         5121668   .......A...A....A..A.AG......C....T.GT..A.....T........A....  5121606
                                                               \     \          
                                                               |     |          
                                                              TT     A
5         6164970   .......A...A.G.....A..G....G.C....T.GC..A...A.G.............  6165032
                                                              \                 
                                                              |                 
                                                            CAC
5         6172826   .......A...A.G.....A..G....G.C....T.GC..A...A.G.............  6172888
                                                              \                 
                                                              |                 
                                                            CAC
5         6182927   .......A...A.G.....A..G....G.C....T.GC..A...A.G.............  6182989
                                                              \                 
                                                              |                 
                                                            CAC
5         3205301   .......A...A.CA..A.A.......G.C....T.GTT.......G...........    3205360
                                                              \                 
                                                              |                 
                                                             AC
5         3574304   G......T.G.....A......G..A.G.C....T.GCT.A.....G....T........  3574366
                                                              \                 
                                                              |                 
                                                            TGC
5         6854763   ......TAC..A....T.....G....                                   6854737
5         3762743   .......T...A.....G.A..G.G..A......G...........G............   3762682
                                                      \      \  \               
                                                      |      |  |               
                                                      T      T  T
5         4008951   .......A...A..........G....G.C....T..                         4008915
5         2256806   .......A...A........                                          2256825
5         6354059   .....C.A...A........A......G.C....T..T...C......T..T........  6354121
                                                        \  \                    
                                                        |  |                    
                                                        A TG
5         2016671   ....G..A...A...AA.....G...CA.C....T.GC...C....G.....C.......  2016609
                                                            \                   
                                                            |                   
                                                          AGT
5         1788144   ....G..A...A...A...........A.C....A....GT..G..G...........T.  1788206
                                                      \  \     \                
                                                      |  |     |                
                                                      T  A     A
5         1797072   ....G..A...A...A...........A.C....A....GT..G..G...........T.  1797134
                                                      \  \     \                
                                                      |  |     |                
                                                      T  A     A
5         3450348   .......T...A..........G....A.C....G..T...C....G.A...........  3450410
                                                      \      \                  
                                                      |      |                  
                                                      T     CA
5         3466528   .......T...A..........G....A.C....G..T...C....G.A...........  3466590
                                                      \      \                  
                                                      |      |                  
                                                      T     CA
5         1373174   ...C...A...A.G..A.....G....G......G..A...C.A..G.A......T....  1373111
                                                      \     \                   
                                                      |     |                   
                                                     TT    AC
5         1377173   ...C...A...A.G..A.....G....G......G..A...C.A..G.A......T....  1377110
                                                      \     \                   
                                                      |     |                   
                                                     TT    AC
5         3421643   .....T.A...AG...T.....G..A.A.C....G...G..A...CT.............  3421704
                                                      \      \                  
                                                      |      |                  
                                                      T      C
5         1573761   ...........A.....T....G...AAA.C...T.G.T..C....G...........    1573822
                                                            \                   
                                                            |                   
                                                         GAGT
5         3373546   .......A.G....T....A..G....A.C....T..AT.......G.........T.T.  3373484
                                                      \      \ \                
                                                      |      | |                
                                                      T      T T
5         3475122   .......A.G.A........A.G....A.C....G..T...C.....AA.........    3475062
                                                      \     \                   
                                                      |     |                   
                                                      T    GT
5         3649777   .......A...A..A.C....AG..A.AAC....G..A...C....G...........T.  3649715
                                                      \      \                  
                                                      |      |                  
                                                      T     CC
5         4347638   .C....TA...A.....T....G....G.C....G..T...C....G..........     4347697
                                                      \     \                   
                                                      |     |                   
                                                      T    GT
5         2456586   ...........A...A...AA.G....A.C....A.-.T....A..G......G......  2456648
                                                              \                 
                                                              |                 
                                                           ATAC
5         4533309   .......ACC.A....C.CA.......G.A....G..AG..C....G.............  4533247
                                                      \      \                  
                                                      |      |                  
                                                      T     CA
5         5642593   ......TA...A..........G....G......T..T...C....G............T  5642655
                                                        \     \                 
                                                        |     |                 
                                                        A    AC
5         7382330   .G.....A...A...........G.....C....T..A.CT.....GA..........    7382271
                                                        \                       
                                                        |                       
                                                       GT
5         4572253   .......A...A....AT....G....                                   4572279
5         3217699   .....G.A...A........T.G...C.......T.GT.G..A.............T...  3217632
                                             \    \           \                 
                                             |    |           |                 
                                            GG  AAC         TGT
5         3222735   .....G.A...A........T.G...C.......T.GT.G..A.............T...  3222668
                                             \    \           \                 
                                             |    |           |                 
                                            GG  AAC         TGT
5         718845    ..-....T...A..........G....                                   718820
5         4260297   .......A...A...............                                   4260323
5         3900201   ......TT...A...............                                   3900175
5         4290490   .......TA..T...T-.....G..ACA.C....T.GT..A...............      4290546
                                                              \                 
                                                              |                 
                                                             TA
5         3657756   .......A...A....A.....G....GTC....G..A...C....G..........T..  3657818
                                                      \      \                  
                                                      |      |                  
                                                      T     TA
5         3856227   .......A..GA..A.C......G.A.A.C....A..A..T.T...GA.....G......  3856166
                                                      \     \                   
                                                      |     |                   
                                                      T     T
5         2444878   .......A...T.......A...                                       2444900
5         3769740   .......A...A..........G.C..A..C...                            3769773
5         6813466   .......A...A..........G....A.C..G.T.GC.GA.....G.............  6813404
                                                              \                 
                                                              |                 
                                                            AAC
5         2752289   ..T....T...A.....                                             2752305
5         6824246   .......A...A..........-....G.C....T..T...T....G..A........    6824187
                                                        \    \                  
                                                        |    |                  
                                                        C   CA
5         1599633   ...........A.T........                                        1599612
5         487700    .......A...A..........G..ACG.C....G..A........G.....G.....    487760
                                     \                \      \                  
                                     |                |      |                  
                                     T                T      T
5         6742867   -......A...A....A...A......A.C....T.AT...C....G....T........  6742927
                                                              \                 
                                                              |                 
                                                             AT
5         1533213   .......A.T.A..........-....G.C....G..T........G........       1533269
                                                      \      \   \              
                                                      |      |   |              
                                                      A      T   T
5         2122537   .......A...A....T.A...G....GCC....G..T.GCA....G......G......  2122477
                                                      \                         
                                                      |                         
                                                      T
5         2244979   .......A...A...T..CA...-.A.A.C....T.GC.GA.....G.............  2245041
                      \                                        \                
                      |                                        |                
                      T                                      ATC
5         4742511   .......A...A........T......G.C....                            4742544
5         4747519   .......A...A........T......G.C....                            4747552
5         4638788   ..-....T..--.......CA....A.A.C....G..AG..C..A.G.A...........  4638729
                                                      \      \                  
                                                      |      |                  
                                                      T     CA
5         2249898   .......T..TA..........G....A......T.GC...C....G...........T.  2249964
                      \                                     \                   
                      |                                     |                   
                    TTTA                                  AGT
5         2710549   .......A...A.....T....G....G.C....T..T...TG...G...........    2710610
                      \                                 \    \                  
                      |                                 |    |                  
                      A                                 A   CA
5         5731647   .......A...A.....GA...T...--A.....G..T...C....G.............  5731586
                                        \             \     \                   
                                        |             |     |                   
                                        A             T    GT
5         2688498   ...........A....A...A.G....A.CA..TG..A...C....G.............  2688436
                                                    \        \                  
                                                    |        |                  
                                                    A       TA
5         1716662   C......A...A...                                               1716648
5         5545369   .......A...A..........G....G.C....G..T....--GAG...........T.  5545427
                                                      \                         
                                                      |                         
                                                      T
5         2447393   .......A...A.......-..T....G...GGTAA.T...A...C............    2447335
                                                 \           \                  
                                                 |           |                  
                                                 C           C
5         14380     .......A...A..A....A..                                        14401
5         6283858   .......A...A...T......G...........A..AG..C....G..G..........  6283795
                              \                       \      \                  
                              |                       |      |                  
                              C                       A     CA
5         6288414   .......A...A...T......G...........A..AG..C....G..G..........  6288351
                              \                       \      \                  
                              |                       |      |                  
                              C                       A     CA
5         399710    .C.....T...A..........G....A.C....T.GT...AT...G.........G...  399774
                         \                                  \                   
                         |                                  |                   
                        AC                                AGT
5         4464744   ......TT...A..........G....A.C.G..G..T...C....G....T......    4464807
                      \                               \      \                  
                      |                               |      |                  
                    GAA                               T     CA
5         504087    .C.....CA..A.......T..G......C....G..T...CA...G...........    504026
                          \                           \      \                  
                          |                           |      |                  
                          T                           T     CA
5         515697    .C.....CA..A.......T..G......C....G..T...CA...G...........    515636
                          \                           \      \                  
                          |                           |      |                  
                          T                           T     CA
5         4174729   .......A..--..........G....G.C....T..                         4174763
5         3043581   ..G....A..--....T........                                     3043558
                     \                                                          
                     |                                                          
                     T
5         3910241   .....-------....A.....G....G...T.AT.GT...A....G...........    3910188
                                                            \                   
                                                            |                   
                                                          AGT
5         5486339   .......A...A..........G....G.C....G..T...C....G.........      5486398
                                                     \       \                  
                                                     |       |                  
                                                    GT      CA
5         2407910   .......-----.........T.....GAC..TTG..A...T....G....TG.......  2407967
                                                    \           \               
                                                    |           |               
                                                    T          TT
5         3710876   ........                                                      3710883
5         2269957   ..C....A...A....T.....G....A.C....T.GC.T.T....G.......C.....  2269893
                         \                              \                       
                         |                              |                       
                        TG                            GTA
5         4184221   .C.........A.....T.A..G..A.A.C....T.AT...T....G.A.......T...  4184284
                       \                                    \                   
                       |                                    |                   
                       G                                  AGT
5         2779082   .......T.T.A..A............G.C....T....T.T.G..--............  2779145
                          \               \             \  \                    
                          |               |             |  |                    
                          T               C           ATT  G
5         599980    .G....--...A..........G....A.C.............                   599938
                                                       \ \                      
                                                       | |                      
                                                       A A
5         6642273   .......CA..A..A............G......                            6642307
                          \                                                     
                          |                                                     
                          T
5         1351781   ...........A...C...........                                   1351755
5         5716968   ......--...AG.........GG.A.G.C.T..G...G.......G.............  5716908
                                                      \      \  \               
                                                      |      |  |               
                                                      T      A  T
5         208537    .......TA..A....A....AG....G.C....G..T...A.....T..........    208477
                          \                           \      \                  
                          |                           |      |                  
                          T                           T      C
5         6255011   .......A..............T....A.C...AT.GT...C....G....AG.......  6255075
                       \                                    \                   
                       |                                    |                   
                      GA                                  AGC
5         4484697     .........A..............CA.C....T.GT...C......AA.....A....  4484637
                                                           \                    
                                                           |                    
                                                         AAG
5         6069742   ........-..A..T.......G....A.C....                            6069774
5         686718    .......A.G.A..........GG...G.C....A..T...C...AG.............  686648
                      \                                 \     \                 
                      |                                 |     |                 
                    TTAAAAAA                            G    TC
5         5253209   ......TA.C.A..........G....G.........T...T....G.............  5253146
                     \                                  \     \                 
                     |                                  |     |                 
                     A                                  G    GA
5         3297732   ......TAC..A..........G....G.C....T.G..GT....CT.............  3297669
                                 \                       \          \           
                                 |                       |          |           
                                 C                      TC          A
5         2444695   .......-...A....A.....G....                                   2444720
5         634173    .......A...A.........AT.A..G.....AT..A..T................T..  634111
                                  \                     \                       
                                  |                     |                       
                                  T                    AT
5         6550767   ......GA...A..........G....G.C....G......T....GC............  6550834
                                  \                   \     \                   
                                  |                   |     |                   
                              GGGCT                   T    GT
5         6046515   --.....A...A.....T....G....G.C....T..AGT.C....G....T......    6046457
                                                        \                       
                                                        |                       
                                                      ATT
5         2515198   .......T...A..A.TT....G....G.C....T.GT..AA....G.............  2515135
                            \                                 \                 
                            |                                 |                 
                            A                               TAC
5         3037021   .......-...A...............A.C....                            3037053
5         3513527   .......T...A....A...A.G....A......T.AA..T.....T.....T.......  3513591
                      \                                 \           \           
                      |                                 |           |           
                     AA                                GT           A
5         6690279   ........A..A.........AGG...G.C....T..T........G.............  6690346
                      \    \                                 \  \               
                      |    |                                 |  |               
                     TT TATT                                 T  T
5         585043    T..........A....A...A.G....A.C....T.A..GT.....G.......C.T...  585106
                             \                          \       \               
                             |                          |       |               
                             A                         GT       T
5         2489458   .......A...A...............G.C....G..T........G.....T.....    2489397
                      \                               \      \   \              
                      |                               |      |   |              
                      T                               T      T   T
5         2995485   .......AA..A..A....A..G....G......G..T...C....G.A.........T.  2995554
                      \                               \     \                   
                      |                               |     |                   
                    GAATTTA                           T    GT
5         6072442   ......TAC..A..........GG...G.C....T....GT......A............  6072379
                                 \                      \        \              
                                 |                      |        |              
                                 T                     GT        C
5         4143289   ...........A....A...A.G....CT.....T.CA.TAT.T..G..........T..  4143353
                            \                 \       \                         
                            |                 |       |                         
                           AT                CA       A
5         6061124   ..G....A...A..........G....G.CC...G..T...C....G....T......    6061062
                             \                        \     \                   
                             |                        |     |                   
                            AA                        T    GT
5         664281    ......TAC..A..........G....G.C....T..C...T....GA............  664218
                                 \                      \     \                 
                                 |                      |     |                 
                                 T                      G    AC
5         669758    ......TAC..A..........G....G.C....T..C...T....GA............  669695
                                 \                      \     \                 
                                 |                      |     |                 
                                 T                      G    AC
5         3496855   ......TAC..A...............G.C....G....T.T....GA...........   3496916
                                 \                    \    \                    
                                 |                    |    |                    
                                 T                    T    G
5         7747571   ......TAC..A..........C..A.GTC....T....GT....CT.............  7747634
                                 \                      \           \           
                                 |                      |           |           
                                 T                     GT           A
5         7756199   ......TAC..T..........C..A.GTC....T....GT....CT.............  7756262
                                 \                      \           \           
                                 |                      |           |           
                                 T                     GT           A
5         1669489   ......TAC..A..........G...AG.C....T....GT....CT.............  1669552
                                 \                      \           \           
                                 |                      |           |           
                                 C                     GT           A
5         1673896   ......TAC..A..........G...AG.C....T....GT....CT.............  1673959
                                 \                      \           \           
                                 |                      |           |           
                                 C                     GT           A
5         5600886   .......AC..A.........AG..A...C....G......C.T..G...C.......T.  5600949
                      \                               \      \                  
                      |                               |      |                  
                      A                               T     CA
5         6399975   ......--...A...T......GG...A.C....A.A..GT.....G..........T..  6400035
                                                        \      \                
                                                        |      |                
                                                       GC      T
5         719705    .......A...A.....T....-....G.C....A..A...T....GA........T.T.  719644
                                                      \     \                   
                                                      |     |                   
                                                      T    GT
5         1361716   ......TA...A..A............A...AG.G..T...C....GA.......T....  1361652
                             \                   \          \                   
                             |                   |          |                   
                            GA                   C         GT
5         3411496   ..G....A.T.-..A............G.C....G..T...C....G...G..G....    3411555
                                                      \     \                   
                                                      |     |                   
                                                      T    GT
5         2481510   ........A..AT................C....T....GT.....C...........T.  2481447
                          \                             \           \           
                          |                             |           |           
                          T                            AT           A
5         6228352   .......T...A...............G.C....T..T...C.....A.......A....  6228289
                          \                             \   \                   
                          |                             |   |                   
                          T                             C  GT
5         1012708   .......T.G.A..A............G.G....G..T...C..T..............   1012770
                        \                             \      \                  
                        |                             |      |                  
                        G                             T     TT
5         6214350   .......CA..A..........G....G.C....T..T...C....GA............  6214413
                          \                             \     \                 
                          |                             |     |                 
                          T                             G    AC
5         2123088   .......C...AT.........G....GAC....T....GT.....GA............  2123025
                          \                             \      \                
                          |                             |      |                
                          T                            GT      T
5         2124682   .......C...AT.........G....GAC....T....GT.....GA............  2124619
                          \                             \      \                
                          |                             |      |                
                          T                            GT      T
5         4287506   TA.....T...-..........G....G.C.T..T..TT.A.....G....A........  4287445
                                                              \                 
                                                              |                 
                                                            TGC
5         700057    .......CA..A...A......G..A.G......T..T...T....G.............  700120
                          \                             \     \                 
                          |                             |     |                 
                          T                             G    GC
5         6346118   ......TAC..A..........G..C.G.C....T..C...T....GA............  6346181
                                 \                      \     \                 
                                 |                      |     |                 
                                 T                      G    GC
5         3259026   .......T...A...T.....A.....G.C....T..T...C....T.............  3259089
                          \                            \       \                
                          |                            |       |                
                          T                            T      TC
5         6235259   .......T...A...............G.C....G..T...C.....A.......A....  6235196
                          \                           \     \                   
                          |                           |     |                   
                          T                           T    GT
5         6246203   .......T...A...............G.C....G..T...C.....A.......A....  6246140
                          \                           \     \                   
                          |                           |     |                   
                          T                           T    GT
5         6140457   .......AG.......A.....G....A.C....G..A...C....G.............  6140392
                          \                           \      \                  
                          |                           |      |                  
                        AAC                           T     CA
5         4345706   G......A...A...A......G..A.G.C....T..T...T................    4345645
                            \                           \     \                 
                            |                           |     |                 
                            A                           G    GC
5         2057261   ...G...A...A......CTT......A.C....T.GT......................  2057324
                                           \               \  \                 
                                           |               |  |                 
                                           G               G GC
5         4252506   .......-----..........G....A......G.AT...T....G.A......A....  4252563
                                                            \                   
                                                            |                   
                                                          AGC
5         1381329   ...C.......A..........G....G.C.T..T..AGC.C....G..........     1381269
                              \                         \                       
                              |                         |                       
                             AT                        AT
5         1842203   ......TT...A..........G......C.T..T..A..CA....G.............  1842266
                             \                          \        \              
                             |                          |        |              
                             T                         GT        C
5         6302681   .......CA..AG.........G....G......G..T..AC....G...........    6302620
                          \                           \     \                   
                          |                           |     |                   
                          C                           T    AC
5         6358131   .C....C--..A..........G....G.C................G...........    6358189
                                                       \     \                  
                                                       |     |                  
                                                       A    CA
5         6303873   ......TA...A..........G....G.C....T..A..C.....G.............  6303936
                                  \                     \        \              
                                  |                     |        |              
                                  A                    GT        C
5         575431    .......A..GA..........-....G.C....T..A.GCA...C....C.........  575370
                      \                                 \                       
                      |                                 |                       
                      A                                GC
5         1019424   .......T...--.........G..A.G.C....T....GT.....GA............  1019362
                          \                             \                       
                          |                             |                       
                        TAC                            GT
5         6063643   ........A..A....AT....-...........G..A...C.T..G..C.A........  6063708
                           \                          \      \                  
                           |                          |      |                  
                        TATT                          T     CA
5         6934658   .......A...A..........G....G......T..T...C....G............T  6934593
                             \                          \     \                 
                             |                          |     |                 
                           TTT                          G    AC
5         4581597   .......-----.G.A...A..-....A.C....G..A...T....G.............  4581541
                                                      \      \                  
                                                      |      |                  
                                                      T     CA
5         4583736   .......-----.G.A...A..-....A.C....G..A...T....G.............  4583680
                                                      \      \                  
                                                      |      |                  
                                                      T     CA
5         3415649   .......A..............G....G.C....G..A........GA............  3415586
                            \                         \      \ \                
                            |                         |      | |                
                            A                         T      T T
5         6365308   ......TA...A..........G....G.C....T..T...C....G.............  6365245
                                     \                 \      \                 
                                     |                 |      |                 
                                     G                 A     AC
5         5717928   ...........A..........G....G.C....T.GT..A...................  5717993
                            \        \                         \                
                            |        |                         |                
                           CA        A                       ACC
5         4603615   .......T...A..........                                        4603592
                           \                                                    
                           |                                                    
                          TT
5         6728933   ......TA...A...............G.C.T.....T.CAC....G.............  6728997
                             \                         \      \                 
                             |                         |      |                 
                            TA                         A     AC
5         4274350   .....-------...A......G....G.C....T..A........G........T....  4274295
                                                        \    \  \               
                                                        |    |  |               
                                                        A    T  T
5         7145479   ......--...A..........G....G.C....T....GT....CT.............  7145418
                                 \                      \           \           
                                 |                      |           |           
                                 C                     GT           A
5         4404242   .C.....T...-..........G..A.A......T..T..TT..................  4404181
                                                        \     \                 
                                                        |     |                 
                                                        G    AC
5         4612068   .......A...-..........G....GAC....T..T........G.............  4612007
                                                        \     \                 
                                                        |     |                 
                                                        G    GC
5         4977809   ......TT...-......A...C....A.....TA..A...T..A.G.........T...  4977870
                                                    \       \                   
                                                    |       |                   
                                                    A      GT
5         6697707   .......A...A..C........-...G......T..A.......C..............  6697768
                    \                                   \    \       \          
                    |                                   |    |       |          
                    C                                   G    T       G
5         38029     .......AAT.C...............G.C....G..T...A....G.........T...  37965
                                  \                   \     \                   
                                  |                   |     |                   
                                 AG                   T    GC
5         3267041   ......TAC..A.....T....G....G.C....T..C........GA............  3267103
                                 \                      \    \                  
                                 |                      |    |                  
                                 T                      G    T
5         4741997   ..G...TA...................GAC.....T..........GA..........    4742058
                               \                     \        \                 
                               |                     |        |                 
                               A                    GT        C
5         4747005   ..G...TA...................GAC.....T..........GA..........    4747066
                               \                     \        \                 
                               |                     |        |                 
                               A                    GT        C
5         1158063   ...........A.......A.......G.C....G.CT...T....G....A........  1157997
                            \     \                   \      \                  
                            |     |                   |      |                  
                           AA    AT                   T     CA
120023    137       .......A...A..AA.-....T....A......T.GT...C....G..........T..  76
                                                            \                   
                                                            |                   
                                                          AGT
109992    84        ......--...A.................C....G..T...TG...G.............  24
                                                      \      \                  
                                                      |      |                  
                                                      T     CA
71475     98        ..G....C...A...............G.C....G..AG..T....G.............  38
                                                     \                          
                                                     |                          
                                                     G
71336     548       .......A...A...............G.C.T..G..T........G.............  612
                                 \                    \      \   \              
                                 |                    |      |   |              
                                AG                    A      T   T
35592     151       .......A...A...............A.........A.....T..G.........T...  213
                                                       \     \ \                
                                                       |     | |                
                                                       A     C T
16254     1283      ..T....-...A....A..........A.C...TG..A...C....G........T....  1222
                                                    \        \                  
                                                    |        |                  
                                                    A       CA
4494      6659      .......T...A...............G.C....T.GT...C....G.............  6597
                                                            \                   
                                                            |                   
                                                          AGT
2497      61284     .......A...A..AA.-....T....A......T.GT...C....G..........T..  61223
                                                            \                   
                                                            |                   
                                                          AGT
1777      32678     .......A...A...A...........                                   32651
                                 \                                              
                                 |                                              
                                 T
1777      63226     .......AC..A........A.G....G.C....T..T...CA...C............G  63164
                                                       \           \            
                                                       |           |            
                                                       A          TG
1777      240921    .....T.A...A...T.....AG....A...-..T.GA...C....G....A....T...  240982
                                                           \ \                  
                                                           | |                  
                                                           T CA
1777      33419     ......TACC.A..........G....G.C....T..T...C................    33479
                                                        \     \                 
                                                        |     |                 
                                                        G    AC
1777      9347      .......T...-....T..........A.C....G..T...C....G....T...G....  9286
                                                      \      \                  
                                                      |      |                  
                                                      T     CA
1777      306163    .......C...A...T....AC.....G.C....A..T...C....GT..........T.  306101
                                                      \    \                    
                                                      |    |                    
                                                      T   AG
1777      46497     ......TA...A.CCA......G....G.C....T..T...C....G....T........  46559
                                                      \         \               
                                                      |         |               
                                                      T        TT
1777      157373    ......CA...-.G...T....C..T.A.C....T.GT..AT....G...........T.  157312
                                                               \                
                                                               |                
                                                             ACT
1777      168396    ......CA...-.G...T....C..T.A.C....T.GT..AT....G...........T.  168335
                                                               \                
                                                               |                
                                                             ACT
1777      154045    .......C...AT..A......G....G......T..C.C.TG...GA............  154106
                          \                             \                       
                          |                             |                       
                          T                             G
1777      236159    .......-C..A..........G....AAC....G..A...C....G..........     236217
                                                      \      \                  
                                                      |      |                  
                                                      T     CA
1777      92546     ......TA...A..........G.C..G.C....T..T........G.............  92483
                                  \                     \    \ \                
                                  |                     |    | |                
                                  A                     G    T T
1542      267393    .......A...A...............G.C.......T...C....G..A........    267332
                      \                                \     \                  
                      |                                |     |                  
                      A                                G    CA
1363      132564    .......                                                       132558
1363      4641      .......A...A...A...A..-....G.C....G..AG..C................T.  4702
                                                      \      \                  
                                                      |      |                  
                                                      A     CA
1363      347499    ..G...TAC..A...........-...G.C....T..T........G.............  347561
                                 \                      \     \                 
                                 |                      |     |                 
                                 G                      G    GC
1363      538907    .G.....-...A..........G....G.C....                            538939
1358      106667    .......A.G.A........A.G....C.C....A.GT..AC....G.............  106730
                                                           \                   \
                                                           |                   |
                                                         CAG                   T
1358      52436     ...........A..........G....G.C....                            52403
1358      111050    .......A..GA...TT..........A.C....T.A..GCA....G..........T..  111112
                                       \                \                       
                                       |                |                       
                                       G               GC
1358      405516    ...........A.T........G....G.C..G.T..A...C..................  405578
                                                      \      \                  
                                                      |      |                  
                                                      A     CA
1358      394466    G.......------..C.....-....A.C....T..AG..C....G...........T.  394521
                                                        \    \                  
                                                        |    |                  
                                                        A   CA
1358      66090     .......AC..A......                                            66107
1358      47791     ...........A...............G.C....                            47825
                                  \                                             
                                  |                                             
                                  G
1358      50310     ...........A...............G.C....                            50344
                                  \                                             
                                  |                                             
                                  G
1358      97770     .......-...A.....T....G.A..G.C...AG.GT...C....G...G.......    97828
                                                             \                  
                                                             |                  
                                                            CA
1358      51802     .......A...A..........G....G......G..T...CA..C...C.....T....  51865
                      \                               \            \            
                      |                               |            |            
                      A                               T           GG
1358      40263     ......CAC..A...............G.C....T..T........T..C..........  40197
                              \                         \    \                  
                              |                         |    |                  
                           CACA                         G   TA
1358      7317      .G.C..CT...A..........G....G.G....T..T...T....G.............  7380
                             \                         \      \                 
                             |                         |      |                 
                             T                         A     GA
1358      15029     .G.C..CT...A..........G....G.G....T..T...T....G.............  15092
                             \                         \      \                 
                             |                         |      |                 
                             T                         A     GA
1348      510467    ..G....A...A...............G.C....G.GT.G.A....G.....C.......  510405
                                                               \                
                                                               |                
                                                             CCT
1348      212996    ......TA...A..........G..A.G.C.T..G..T........G.............  213058
                                                      \       \                 
                                                      |       |                 
                                                      T      GC
1348      162950    .......A...A.....T....-G...G.C....G..T...C....GA...T.G......  163011
                                                      \      \                  
                                                      |      |                  
                                                      T     CA
1348      245511    ..G....A...A.....A....G...........G...........G.......G...A.  245450
                                                      \       \                 
                                                      |       |                 
                                                      T       T
1348      513479    ..TT....AT.A....A.....G....A.C....T.-.C..A....G........T..A.  513417
                                                             \                  
                                                             |                  
                                                          ACCA
1348      282359    ......TA...A...T......G....G.C....T.GC...A....G.............  282296
                                                            \     \             
                                                            |     |             
                                                          ACT     G
1348      218569    .....T.TA..A....A.....G....A.C....G..A..........A..AG.......  218506
                         \                            \      \                  
                         |                            |      |                  
                         G                            T     TA
1348      260594    .......A...A..T......T.....A.C....A..T...C.T..G........-....  260655
                                                      \      \                  
                                                      |      |                  
                                                      T     TA
1348      424324    .......A...A.T.....--C.G..G.----..A...C.---T..G.............  424374
1348      216718    ........                                                      216711
1348      99313     ..G....A...A....                                              99298
1348      111786    ..G....A...A....                                              111771
1348      202149    .......                                                       202143
1348      105883    ..G....A...A....                                              105868
1348      248956    .......A....G.........                                        248980
                             \                                                  
                             |                                                  
                           TAA
1348      217445    ......--...A....A..A.AG...AA.C....T.GT........T...........T.  217385
                                                              \      \          
                                                              |      |          
                                                             CA      A
1348      421556    ......CAC..A..........G....G.C....G..T...A....G............   421493
                         \                            \      \                  
                         |                            |      |                  
                        AC                            T     CA
1348      251046    .....-------....T...A.G....A......G..A........G......G......  251101
                                                      \       \                 
                                                      |       |                 
                                                      T      GC
1348      115567    ...........A....A.....G....G.....TG..A........G............T  115504
                            \                    \           \  \               
                            |                    |           |  |               
                            A                    C           T  T
1267      206596    .......A...A..........G....A.C....T.GT.GA.....G.............  206532
                                  \                            \     \          
                                  |                            |     |          
                                  A                          ACC     G
1267      566426    .......A...A.GA.......G....A.C....T.GT..A..A.C.T..........T.  566364
                                                                     \          
                                                                     |          
                                                                   GAA
1267      463819    ......TT...A..........G....                                   463791
                         \                                                      
                         |                                                      
                        AT
1267      448176    ......T.A.G......T.....G...A.AG..C..G...........A...........  448246
                                                      \   \                     
                                                      |   |                     
                                             TTGTCTGGCA   C
1267      630356    ..C....A...A...A.A......GT..TC....T.AT..A..T..G.....C.....    630416
                                                               \                
                                                               |                
                                                             ATT
1267      309222    .......A...A...T.T....                                        309201
1267      287473    ......CT.T.A..........                                        287494
1267      583279    ...........-..C.C.....-....AAC....G..A...TG..C.A.........TT.  583340
                           \                          \                         
                           |                          |                         
                         AGT                          T
1267      604525    ....G.CA...A..A.A.....G....A.C....T..A...C....G.........T...  604463
                                                      \     \                   
                                                      |     |                   
                                                      T    GT
1267      603728    .......A...A....A..T..G....G.C.T..G..T...C....G..G...T....    603668
                                                      \      \                  
                                                      |      |                  
                                                      T     CA
1267      95909     ..T....A...A.......T.A.......C....G..T...C....G.............  95971
                                                      \     \                   
                                                      |     |                   
                                                      T    GT
1267      302480    .....G.A...A....A.....G....A.C...TG..A..AT...A..AA..........  302541
                                                    \          \                
                                                    |          |                
                                                    A          G
1267      263862    .......A...A.......A..G..A.A.C....G..AG..C.T..G....T........  263800
                                                      \      \                  
                                                      |      |                  
                                                      T     CA
1267      325440    ......T.C..AT.........G...GA.CC...G.....T....CT............G  325502
                                                        \           \           
                                                        |           |           
                                                       GT           A
1267      187800    ......--...AC......A.AG..CGA.C....T.A..GT.....G.............  187740
                                                        \      \                
                                                        |      |                
                                                       GT      T
1267      571373    ......TA............A.G....G.C....G..T...T....GA............  571310
                                \                     \      \                  
                                |                     |      |                  
                                A                     T     CA
1267      640375    .......A...A.....T....G....A.C....                            640342
1267      476176    ......TA...A.........AG....G...GGTG..T........G.............  476114
                                                 \           \  \               
                                                 |           |  |               
                                                 C           A  T
1267      456406    .......T.G.A.......-.......ATC.T..T..A...A....T....T........  456467
                                                        \    \       \          
                                                        |    |       |          
                                                        A    C       A
1267      447610    .....                                                         447606
1267      484766    .......A...A.....T...AG....A.C.G..G..A...C....GAA...........  484828
                                                      \      \                  
                                                      |      |                  
                                                      T     CA
1267      319913    .......A...A.G.......C.....                                   319939
1267      580928    .......A...A..........G..A.G.C...                             580896
1267      195966    .......AATTA......A........A.C....T.GT.G...........T........  195901
                                           \                  \                 
                                           |                  |                 
                                          TG               TGCC
1267      555436    .......A...A..........G..A.A.C....T.GT..AC....G........T....  555374
                                                            \                   
                                                            |                   
                                                          AAC
1267      132802    .......A...A.....T....G......C....G..T...C....G....T...T..T.  132864
                                                      \      \                  
                                                      |      |                  
                                                      T     CA
1267      266337    .......-...A..C..                                             266352
1267      476832    .......A...A.....T..A.G..A.G...G..T.GA..A...................  476895
                      \                                        \                
                      |                                        |                
                      G                                      ACC
1267      93572     .........G.A.....T....G....A.C....G..A...C....G..C.T....T...  93510
                                                      \      \                  
                                                      |      |                  
                                                      T     CA
1267      172960    ....G.TA...A..A.......G....A.CC...T.AT...TG...G.............  172897
                                   \                       \    \               
                                   |                       |    |               
                                   T                       G   TT
1267      514498    .......A...A...TA.....G....G..A----..T...CA..C..............  514554
                                                               \                
                                                               |                
                                                               T
1267      514823    ......TA...A........A......G.C....G..T...T....G......G....T.  514886
                                  \                   \      \                  
                                  |                   |      |                  
                                  G                   T     CA
1267      542101    .......-...A....A.....G....G.C....G..A...C.T..G.............  542162
                                                      \      \                  
                                                      |      |                  
                                                      T     TA
1267      321116    .......A...A.....A....GT...G.C......                          321153
                                  \                                             
                                  |                                             
                                 GG
1267      519288    ..C...------..........-..A.A.C....G..AG..C....G........TG.T.  519341
                                                      \                         
                                                      |                         
                                                      T
1267      293358    ....G..A...A..A.......C....A.C....T.GT.GA...............      293417
                                     \                        \                 
                                     |                        |                 
                                     T                      TGT
1267      516457    .......T...A...ATA....G....A.C....A..A...A....G........T.T..  516520
                        \                               \    \                  
                        |                               |    |                  
                       AT                               A    C
1267      254451    ....C.--...A..........G....G.C...                             254420
                                  \                                             
                                  |                                             
                                  G
1267      315073    ......--.............AG..A.A.C....G.GT.GA...................  315133
                                                               \                
                                                               |                
                                                             ACC
1267      632799    .......AA..A....AT....G....A.C.T..G..A........G....TG...T.A.  632862
                              \                       \      \  \               
                              |                       |      |  |               
                              T                       T      T  A
1267      135372    .......A...A.G..A.....G....G.CA...T..T....T.TCT.C.........T.  135436
                      \                                 \    \                  
                      |                                 |    |                  
                    TAA                                 C    C
1267      485440    .......A.C.A....C.....G....G.C....T..T........G.............  485378
                            \                                \  \               
                            |                                |  |               
                            A                                T  T
1267      427466    ......------.....T....G....A.C....                            427493
1267      439258    .AC....-----....A....--......G.T..T.GT...C....G..........T..  439313
                                                            \                   
                                                            |                   
                                                          AGT
1267      641250    ......--...A..A.C....AG....A...TGTG..A...T....G..........     641306
                                                             \                  
                                                             |                  
                                                            CA
1267      623053    ......TAC..A..A............GAC....T..T...T....GA............  622990
                                 \                      \     \                 
                                 |                      |     |                 
                                 T                      G    GT
1267      71885     .......A...T..AAT.....G....A.C...AT.GT...C.T..G.............  71949
                             \                              \                   
                             |                              |                   
                            AA                            AAT
1267      268196    ..T....A...A.....T....-....A.C....T.GT..A.---.G..........T..  268130
                         \                                                      
                         |                                                      
                    AAAATAAAATG
1267      610315    ......--...A..........G....                                   610339
1267      51230     .......T...A..                                                51244
                       \                                                        
                       |                                                        
                       C
1267      650487    .......A...A....A.....G....G.C....G..T...C....G..C..........  650550
                             \                        \    \                    
                             |                        |    |                    
                             A                        T   AC
1267      134891    .......T..TA....A.....-....A...T..T..C..T...T.GA............  134827
                             \                              \                   
                             |                              |                   
                          TAAA                             AG
1267      160394    .......T.T.A...............G.C...CT..AG..C..T.G.............  160330
                           \                            \    \                  
                           |                            |    |                  
                          AT                            A   CA
1267      297444    .......AA....G.....T..G....                                   297415
                        \                                                       
                        |                                                       
                      AAC
1267      298427    .......AA....G.....T..G....                                   298398
                        \                                                       
                        |                                                       
                      AAC
1267      294286    .......T...T..........GT...A.C.T..G..C...T....G.............  294222
                            \                           \     \                 
                            |                           |     |                 
                            A                           A   GAT
1267      571982    .......-...A.....T...A.....G.C....G..A...A....G...........    571924
                                                      \      \                  
                                                      |      |                  
                                                      T      C
1267      136844    .......A...A..........G....G.CA...T..T...CAT..T.C.........T.  136776
                      \       \      \                  \         \             
                      |       |      |                  |         |             
                     TA    AAAT      A                  C         C
1267      209575    .......A...A..........-....A.C....TA.T...A....G........T....  209514
                                                            \                   
                                                            |                   
                                                          AGT
1267      250092    ......TA...A.........AG....G......T..T........G.............  250155
                                 \                      \    \  \               
                                 |                      |    |  |               
                                 C                      G    T  T
1020      377707    ......--.C.A..........G..A...C....T.A..GTA.TT.G....T...T....  377766
                                                        \                       
                                                        |                       
                                                       GT
1020      763943    ......TAC..C....A.....G....G.C....T..T........G.............  763880
                                 \                      \    \  \               
                                 |                      |    |  |               
                                 T                      G    T  T
1020      320133    ...........A.........                                         320157
                            \                                                   
                            |                                                   
                         AAAA
1020      588184    ....--------..........G..A.AAC..G.G....GA....CT...........T.  588132
                                                         \                      
                                                         |                      
                                                         A
1020      453912    ...........A........A.G....A.C....T.GT..AT....G........A....  453850
                                                           \                    
                                                           |                    
                                                         GAG
1020      878009    ......TA...A....A.....G.C....C....T..A..CA..TCT...........    878068
                                                        \                       
                                                        |                       
                                                       GT
1020      355673    .A..T...AGT.....C.....G....A.C....T.GT..A..T..G.............  355737
                                   \                             \              
                                   |                             |              
                                  AA                           CCT
1020      455778    ...........A........A.G....A.C....T..                         455742
1020      426319    .......A...A.........TG..A.A......T..A...C..A.G.............  426258
                                                             \                  
                                                             |                  
                                                            CA
1020      345779    .......TA..A.....A...A.....GA.....-----T.CT...G.............  345833
1020      690195    .......A...A..........G....A...GGTG..A...C............        690251
                                                 \           \                  
                                                 |           |                  
                                                 C          CA
1020      438058    T......T...A..T.......G....A.C....T.GT..A.....G.............  438120
                                                               \                
                                                               |                
                                                             ACT
1020      440345    T......T...A..T.......G....A.C....T.GT..A.....G.............  440407
                                                               \                
                                                               |                
                                                             ACT
1020      450311    T......T...A..T.......G....A.C....T.GT..A.....G.............  450373
                                                               \                
                                                               |                
                                                             ACT
1020      6475      .......A...A.....T.......A.A.C....G..T...C....G...........T.  6537
                                                      \     \                   
                                                      |     |                   
                                                      T    GC
1020      260240    ........                                                      260247
1020      383919    ..T....A...A..A............A.C....T.GT.T.C..........C.C...T.  383982
                       \                                   \                    
                       |                                   |                    
                       T                                 GAG
1020      545092    ..G....A...A..........G....G.....TG..T..AC....G.A........T..  545154
                                                    \       \                   
                                                    |       |                   
                                                    A      AC
1020      726307    .......A....--.............G.C....                            726338
1020      339189    .......A...A....A...A.G....GTC....T..A..T.....G.........      339247
                                       \                \                       
                                       |                |                       
                                       A               GT
1020      396508    ......GAC..A..........G....G.C....TTG.T.T-....GA............  396449
                                 \                                              
                                 |                                              
                                 T
1020      384836    --.....A...A....A.....G....G.C...AT.GT...C....GCA...........  384896
                                                            \                   
                                                            |                   
                                                          AGT
1020      574410    .......A.G.A....A....AG....                                   574384
1020      393506    ..G....A...A..........G....G.C....                            393543
                                     \                                          
                                     |                                          
                                  AAGA
1020      303053    .......A..TA..A........G...                                   303027
1020      311864    .......A..TA..A........G...                                   311838
1020      206402    ........                                                      206409
1020      108759    C.....T....C....T.....G......C....T...C.TT.............A..    108822
                             \                          \                       
                             |                          |                       
                            AA                       GTAA
1020      319819    ..G...CAC..A..........-G...A.C....G..AG..C....G..C....G.....  319758
                                                      \      \                  
                                                      |      |                  
                                                      T     TT
1020      158131    ......TAC..A..........G....-.C....T..A...C....G...........T.  158070
                                 \                      \                       
                                 |                      |                       
                                 T                     GT
1020      174259    ......TA...A..........G....GAC.T..T.G...T.....G.............  174196
                                 \                       \       \              
                                 |                       |       |              
                                 T                      TG       C
1020      515901    .......A...A........A....A.AA.....G..AC..C....G............   515837
                        \                             \      \                  
                        |                             |      |                  
                      AAT                             T     CA
1020      60582     .......------.........G....A.CC...T.GT..A.....G.............  60638
                                                               \                
                                                               |                
                                                             ATC
1020      155019    .......CA..A......A...G....G.C....T..T.......CC.............  154956
                          \                             \    \      \           
                          |                             |    |      |           
                          T                             G    T      A
1020      885152    ......TAC..A..........G....G.C....T....GT....CT.............  885215
                                 \                      \           \           
                                 |                      |           |           
                                 T                     GT           A
1020      5567      .....C.TA..A.......A..G....G.C....G..T...A....G...........    5628
                         \                            \     \                   
                         |                            |     |                   
                         T                            T    GC
1020      157156    .......A...A..........G....G.C....T.....T.T..CC.............  157092
                        \     \                         \           \           
                        |     |                         |           |           
                        T     C                        GC           A
1020      326518    C......-...A....A.................G...G..C....GA............  326457
                                                      \     \                   
                                                      |     |                   
                                                      T    GT
1020      389116    .....---...A...............A.C....A...G.......G.T....G...     389060
                                                      \      \                  
                                                      |      |                  
                                                      T     CA
1020      390677    .....---...A...............A.C....A...G.......G.T....G...     390621
                                                      \      \                  
                                                      |      |                  
                                                      T     CA
1020      587735    .......A...A..A..A....G..A.A......G..A...T....G.T...G.......  587672
                              \                       \      \                  
                              |                       |      |                  
                              G                       T     CA
1020      532563    .......A...A..........-....GAC....G..T...C....G..........     532625
                      \      \                        \      \                  
                      |      |                        |      |                  
                      G    AAA                        T     CA
996       524287    ....C..A.G.A....AT....G...GA.C....T.GT...C.....AT.G........G  524225
                                                            \                   
                                                            |                   
                                                          CAT
996       847049    .......A...AG..A..G...G....A......G...G..C....GA............  847114
                                                  \   \      \                  
                                                  |   |      |                  
                                                AGC   T     AA
996       755207    ......GA...-..A.....A......                                   755182
996       871985    .......T...A...T...A..GG...A.C.......AG..T..A.G..........T..  872048
                       \                                \    \                  
                       |                                |    |                  
                       A                                A   CT
996       873444    .......T...A...T...A..GG...A.C.......AG..T..A.G..........T..  873507
                       \                                \    \                  
                       |                                |    |                  
                       A                                A   CT
996       901877    .....T.TA..C....C.....G....G.C....                            901910
996       794587    ..G....AC.TA....A...A......                                   794561
996       723714    ...T...C...A........A.G....A......G.A..C.C....G.AC.T........  723775
                                                      \    \                    
                                                      |    |                    
                                                      T    G
996       739338    ...T...C...A........A.G....A......G.A..C.C....G.AC.T........  739399
                                                      \    \                    
                                                      |    |                    
                                                      T    G
996       881042    .......A...A....T........A.G.C....G..A...C....G.........TG..  880980
                                                      \      \                  
                                                      |      |                  
                                                      T     TA
996       879178    .......C...A......A...                                        879199
996       826427    ...G.......A..A.AG.........A.C....T.A...T.....G..........T..  826364
                             \                          \       \               
                             |                          |       |               
                             A                         GT       A
996       813041    ...G...A...A..........                                        813062
996       726800    .......A.............                                         726820
996       742425    .......A.............                                         742445
996       308309    .......T...-.G.....A..G....A.C....                            308341
996       665269    .......A...A....T.....G....G.C....                            665235
                             \                                                  
                             |                                                  
                             A
996       404141    .......T...A..........G....G.C....G..T...C.....A............  404213
                           \      \                   \      \                  
                           |      |                   |      |                  
                      AATAAT   AGGG                   T     CA
992       405394    .AT....T...A..........G....A.C...                             405362
992       566650    .......C...A........A.G..A.A.C....G......CA...G.............  566588
                                                      \      \                  
                                                      |      |                  
                                                      T     AA
992       552699    .......A...A.....G....G....G.C..G.T..T...C.............T..    552639
                                                        \    \                  
                                                        |    |                  
                                                        A   TA
992       478110    .......AA..A....AT...AG..A.A.....AA.AA...C....G....T...A....  478044
                           \                       \         \                  
                           |                       |         |                  
                         CAT                       C       TGC
992       784557    .......T...A..........G....                                   784583
992       663983    .......--....----...AAG....A.G....T.GT.T.C....G...........A.  663927
                                                           \                    
                                                           |                    
                                                         GAG
992       249127    .......A...-..........G....G.C....                            249159
992       650620    .AG...--...A...............G.C.G..T.A.-T.C....G...........    650566
992       594851    ......TAC..A...............G.C....T..T........T.............  594788
                                    \                   \    \       \          
                                    |                   |    |       |          
                                    A                   G    T       G
983       901386    .......A...A.G........GG...A.C..C.T.GT...T....G.............  901324
                                                            \                   
                                                            |                   
                                                          AGC
983       78378     ..G....C...........AA.G......C....T.AC.T.TT...G.............  78440
                                                           \                    
                                                           |                    
                                                         GAG
983       314983    .C.....C...A..........G....G.C....G..T...C....G...........    314923
                                                      \     \                   
                                                      |     |                   
                                                      T    GC
983       876483    .......A.T.A..........G....G.C....A..AGT.C........C.GG......  876545
                                                        \                       
                                                        |                       
                                                      GTT
983       660161    ....G..TA..AT.........G....G.C..C.T....T.C....GA...........T  660099
                                                        \  \                    
                                                        |  |                    
                                                       GT  G
983       214717    .......A..GA.....T....G....A.C....G..C...C..............A...  214785
                                                      \      \    \             
                                                      |      |    |             
                                                      T     TA GAGTTC
983       217073    .......A..GA.....T....G....A.C....G..C...C..............A...  217141
                                                      \      \    \             
                                                      |      |    |             
                                                      T     TA GAGTTC
983       604296    .......A..CA.......A..G....G...A.TG..T...C....G.......A...    604358
                      \                          \           \                  
                      |                          |           |                  
                     AA                          C          CC
983       426533    ........C..A....T.....G..A.G.C...                             426565
983       432142    .......A...A.....T....G....A.C......GT...C...CG...........    432082
                                                            \                   
                                                            |                   
                                                          AGC
983       180256    .......A...A.....G.A..G....                                   180283
                      \                                                         
                      |                                                         
                      A
983       247528    ..C....A...A..............GA.C....T.----.T....G....T....T.G.  247473
983       812024    .......A...A....C.....G....G.C....T......CA...G..C....C...T.  812086
                                                        \         \             
                                                        |         |             
                                                        A        CC
983       641158    .......A..GA..........G....G.C.T..G..T...CA...G...........    641218
                                                      \      \                  
                                                      |      |                  
                                                      T     CA
983       472821    .......A...A..........G....G.C....T....T.C....G.C.........    472761
                                                        \  \                    
                                                        |  |                    
                                                       GT  G
983       805143    ...T...T............C.G....A.C....G.....T..                   805099
                                \                     \                         
                                |                     |                         
                                A                     T
983       165959    ......GA...A...............G..----G..T...C....G........T....  166016
                                                            \                   
                                                            |                   
                                                           GT
983       339581    .G.C...-----...........G...A.C......GT.G......G.A...........  339524
                                                              \                 
                                                              |                 
                                                            CAC
983       354126    .......A...A..........GGC..A.C....G..A...T...CG......G......  354189
                      \                               \      \                  
                      |                               |      |                  
                      A                               T     TA
983       506119    ......TAC..A....C.....G.-C...--..TGTA.C.TC....G..........T..  506063
983       584723    ..T....A.----G..A.....G..A.AC.....T.GT...CT...G..........T..  584665
                                                            \                   
                                                            |                   
                                                          AAT
983       615614    ......--...A..........G..AGA......A.GT.G...T..G.....T.......  615676
                                             \                \                 
                                             |                |                 
                                            AC              TGC
983       179897    ......                                                        179902
983       76491     .......A...A....A.........CG.C....--.....C....G.............  76426
                            \                              \                    
                            |                              |                    
                      ATAAAAA                              T
983       51191     .......A...A..........G..A.G...ACTG......C....G.......        51249
                      \                          \          \                   
                      |                          |          |                   
                     GA                          C         GC
983       848239    .......A...A..........-......C.T..T.-....C....G....T......    848297
                      \                                      \                  
                      |                                      |                  
                      T                                     TA
967       141770    .......A...A........A.G....                                   141744
967       666727    .......A...A........A.G.C....C....G..T...C..T...A......T..    666787
                                                      \      \                  
                                                      |      |                  
                                                      T     CA
967       737961    .......A...A..A.......GG.A.A.....                             737929
967       750009    .......A...A..............                                    750034
967       717497    .......-C..A....A...A.-....A.C....T.GT...TA.A.G....T........  717557
                                                            \                   
                                                            |                   
                                                          AGT
967       724376    .......-C..A....A...A.-....A.C....T.GT...TA.A.G....T........  724436
                                                            \                   
                                                            |                   
                                                          AGT
967       662177    .......A...A.G....CA.......A.....                             662212
                                          \                                     
                                          |                                     
                                        GAT
967       560278    .......T...-.......T.....ACA.G....A..A........G..........     560220
                                           \          \      \                  
                                           |          |      |                  
                                           G          T      T
967       528655    ......TC...A....A..........A.A....T.AC...TA...G.............  528719
                             \                             \    \               
                             |                             |    |               
                            AA                             G   TG
967       583146    .....G.T...A...T......G....G......T..T...C....G.............  583209
                          \                             \     \                 
                          |                             |     |                 
                          T                             G    AC
808       122616    ...........A........                                          122635
808       1028011   .......A.T.A.....T.........A.C....T.AT...A....G..........T..  1028076
                      \                                     \     \             
                      |                                     |     |             
                      A                                  AAAG     G
808       927654    .....GT....-...A......GG...A......T..-........G...........T.  927714
                                                              \                 
                                                              |                 
                                                            TGT
808       28566     C......A...A.C.............A.A....T.GT..A.....G......T......  28627
                                                               \                
                                                               |                
                                                              AT
808       520661    .......A...A..........                                        520638
                         \                                                      
                         |                                                      
                        AG
808       950288    .......A...A.G...T....G....G.....AT..T...C....G....T...T....  950227
                                                            \                   
                                                            |                   
                                                           GT
808       202245    .......A...A....A...TC.....A.C.T..T.GT...C....G....TG....T..  202183
                                                            \                   
                                                            |                   
                                                          AGT
808       131952    ...T...A...A..........G....G.C....T.AT...AA...G..........TT.  131890
                                                           \                    
                                                           |                    
                                                         AAG
808       164182    ..G....A...T..........G..A.A.C....T.GT.T.T....G....A........  164244
                                                           \                    
                                                           |                    
                                                         GAT
808       1043800   ..G....-...-.........AG..AGA.C....T..AG..C.T..G.A...........  1043860
                                                      \      \                  
                                                      |      |                  
                                                      T     CA
808       245655    ...........A.G..A.....G....G.C...                             245687
808       1041718   .......A...A...T......T....A.C.T....A..GCA....G..A....-.....  1041779
                      \                                 \                       
                      |                                 |                       
                      A                                AT
808       611840    .......A...A..A..T....G....G.C....A..T...C....G...........TG  611779
                                                        \     \                 
                                                        |     |                 
                                                        A     A
808       613608    .......A...A..A..T....G....G.C....A..T...C....G...........TG  613547
                                                        \     \                 
                                                        |     |                 
                                                        A     A
808       278674    .......A...A...T......G....A.C.T..A..A...C...........G..      278732
                                                      \      \                  
                                                      |      |                  
                                                      T     CA
808       762752    .......A...........A.AG....A.C....                            762785
808       908475    T.T....A...A..........GG.....C....                            908508
808       367922    .......A...A...T......G....G.C....G..T...A...C............    367863
                                                      \      \                  
                                                      |      |                  
                                                      T      C
808       270544    ..T....A...A...............A.C....                            270577
808       50535     .A.....AA..A..........G-.A.A......T.G..GA.....G.............  50596
                                                              \                 
                                                              |                 
                                                            TTC
808       1055325   --.....A.C.T..........G....G.C....                            1055356
808       1113118   ...TG......                                                   1113128
808       13426     .G.........AC.A.......G....G.C..-C.......C....G...........    13487
                                                          \  \                  
                                                          |  |                  
                                                        GTT CA
808       100933    .......A...A..........G....G.C....T.GT...C....G.............  100995
                                                            \                   
                                                            |                   
                                                          AGT
808       101857    .......A...A..........G....G.C....T.GT...C....G.............  101919
                                                            \                   
                                                            |                   
                                                          AGT
808       401890    ...T...A...AG.....CA..G....A.C....T.AT...C....G.............  401829
                                                            \                   
                                                            |                   
                                                           GT
808       1145580   .......A...A.T........G..A.G.C....A..T.G...T..G.....G.......  1145642
                                                      \    \                    
                                                      |    |                    
                                                      T   TG
808       1115837   ..G....A...A....A...A.GG...A.G.TG.T.A...A.....G.........A...  1115899
                                                        \   \                   
                                                        |   |                   
                                                       GT   C
808       367463    ...........C..........G...                                    367438
808       1124268   .......A...A....A..A..G..-A..C....T..T...T.........T.....T..  1124329
                                                        \   \                   
                                                        |   |                   
                                                        A  GT
808       866594    ...........A..T.......G....G.C.....A.A...C....G.......C.....  866656
                                                       \     \                  
                                                       |     |                  
                                                       A    CA
808       443580    .......T.GGA....T...A.G....A.C....G..A...T....G.............  443518
                                                      \      \                  
                                                      |      |                  
                                                      T     AA
808       820479    ....G.TAG......                                               820493
808       554196    .......CC..A........A.-....G.C....T.GT...C....G.............  554257
                                                            \                   
                                                            |                   
                                                          AGC
808       1080444   .......A..GA..........G....G.C....GT...CAC....G...........    1080384
                                                     \     \                    
                                                     |     |                    
                                                    AT     G
808       1086622   ......TA...A.....T....G....G.C.......T...C....G..........     1086681
                                                       \     \                  
                                                       |     |                  
                                                       G    CA
808       1025672   .......A...A........A.G...GA.C....                            1025709
                       \          \                                             
                       |          |                                             
                     AAT          G
808       244724      .....A...A....T.....G....A.C....T.GT..A.....G.............  244784
                                                               \                
                                                               |                
                                                             ACC
808       241356    .......T....-.T....A..G....A....T.G..A...C.T..G.C..T......T.  241417
                                                      \      \                  
                                                      |      |                  
                                                      T     TA
808       262027    ..C....A..                                                    262018
808       566656    .......AA.............G....A.C....T.-....C....G.............  566590
                               \                             \                  
                               |                             |                  
                            ATGA                          AGCA
808       1078183   .AC....CA..A..AA.T.T..GG.A.A.C....T.----.C....G.............  1078239
                                \                                               
                                |                                               
                                C
808       751386    .....C.A....T..                                               751372
808       1166969   .A.....                                                       1166975
808       520517    ......TAC..A.........AG....G.C....T.GT..T....CT.............  520456
                                 \                                  \           
                                 |                                  |           
                                 T                                  A
808       112642     ......AA..T....T.....G....G......T..T...C....G.............  112703
                                                        \     \                 
                                                        |     |                 
                                                        G    AC
808       114459     ......AA..T....T.....G....G......T..T...C....G.............  114520
                                                        \     \                 
                                                        |     |                 
                                                        G    AC
808       924052    .A.....A...A...A..A...G....G.C....G....GT.....G.............  923988
                     \                                  \        \              
                     |                                  |        |              
                     C                                 AT       CT
808       252894    .......AA..A...............A.C.T..A.GT..A.....G.............  252831
                              \                                \                
                              |                                |                
                              T                              ATT
808       887672    .......AA..A..A.T....AGG..........T..T........GA............  887737
                       \                                \    \                  
                       |                                |    |                  
                    CCAA                                G    T
808       5972      ......TA...A....AGG........G.C....G..T.....T..T...........    5911
                                  \                   \      \                  
                                  |                   |      |                  
                                 AG                   T      T
808       170460    .......A.G.A..........G....G.C....G..A...C....G.......A.....  170397
                      \                               \      \                  
                      |                               |      |                  
                      A                               T     CA
808       407634    .......A...A..........G....G.C....                            407600
                      \                                                         
                      |                                                         
                      A
808       1170568   ...........A...A......-....G.C....G..T...C....G.............  1170630
                                                      \     \                   
                                                      |     |                   
                                                      T   AAC
808       80037     ....G..A......A.......G....G.C.....AGT...C....GA............  79969
                                \                            \                  
                                |                            |                  
                           AAATAA                          CCA
808       1151106   ......---.....---.....G.....AC....G..A...C....G.............  1151163
                                                      \      \                \ 
                                                      |      |                | 
                                                      T     TT                T
808       223843    ......TAC..A..........G....G.C....T..C...T....GA............  223780
                                 \                      \     \                 
                                 |                      |     |                 
                                 T                      G    GC
808       854049    .......CA..A..........G...GG.C....T..CC......C.A............  853987
                          \                             \    \                  
                          |                             |    |                  
                          T                             G    T
808       511043    G......C.......T......G...CG.C....T..T...CA...G.............  510980
                               \                        \        \              
                               |                        |        |              
                               A                        G       GC
808       1070666   ......TT...A..A....A.......G.C....G..T....G...G......T......  1070730
                          \                           \      \                 \
                          |                           |      |                 |
                         TT                           T      C                 T
808       10359     ......TAC..A..........G....G......T.G.C.......GA............  10424
                                  \                           \                 
                                  |                           |                 
                                ATA                         TGC
808       254067    .......AA..A....A.....GG...A......T..T.....T..G.............  254004
                             \                          \    \                  
                             |                          |    |                  
                            TA                          G    T
808       271928    .A.T...-----..........G.-..A.C....T..T...T....G.............  271872
                                                        \     \                 
                                                        |     |                 
                                                        G    GC
808       250320    .......-...A.........                                         250339
808       972946    ......TA...A..A.......G....G.C....T..T.......C..............  972883
                                     \                 \     \  \               
                                     |                 |     |  |               
                                     A                 A     T  A
808       974588    ......TA...A..A.......G....G.C....T..T.......C..............  974525
                                     \                 \     \  \               
                                     |                 |     |  |               
                                     A                 A     T  A
808       970212    ...C..T....A.......T..G....GAC....T..T...C....G.............  970149
                                     \                  \     \                 
                                     |                  |     |                 
                                     G                  G    GC
808       539525    .....-------..........G....G.C....G..T...C....G...........T.  539470
                                                      \      \                  
                                                      |      |                  
                                                      T     CA
808       240287    ...C...T..--..A...A........A.C....G............TT.......T.T.  240227
                                                      \       \                 
                                                      |       |                 
                                                      T      AC
755       660337    .......T...A..........                                        660312
                          \       \                                             
                          |       |                                             
                        TAT       G
755       821607    .......A...A..T.......G..A.ATG.G..T.GT...TT...G.............  821669
                                                            \                   
                                                            |                   
                                                          AGT
755       76974     ......TA...A..........G....G.C.......T...C.T..G........T..    77034
                                                       \     \                  
                                                       |     |                  
                                                       A    CA
755       84426     ......TA...A..........G....G.C.......T...C.T..G........T..    84486
                                                       \     \                  
                                                       |     |                  
                                                       A    CA
755       953589    .......A...A.......A.C.....G.C....G..T...C....G...C.........  953527
                                                      \      \                  
                                                      |      |                  
                                                      T     TA
755       960833    .......A...A.......A.C.....G.C....G..T...C....G...C.........  960771
                                                      \      \                  
                                                      |      |                  
                                                      T     TA
755       15853     ...GT..A...A....A....TG....A.C....T.GT..T.....G...........T.  15791
                                                              \                 
                                                              |                 
                                                            CAC
755       298626    .......A...A..........T....G..C..TGT.T...C....G.........      298568
                                                 \           \                  
                                                 |           |                  
                                                 C          CA
755       533563    .......A...A................T.....T.GT...A....G...C........T  533626
                                        \                   \                   
                                        |                   |                   
                                        T                 AGT
755       662082    .......A....G.....CA..G....G.....TG..T...C....G.............  662020
                                                   \         \                  
                                                   |         |                  
                                                   C        CA
755       690864    ...........-..A.CA....G....G......G..A...C....GTA..........G  690803
                                                      \      \                  
                                                      |      |                  
                                                      T     CA
755       137719    ......TT.T.A....A..A..                                        137740
755       1168797   ..G....A...A.G..A..........G......T.GT...C....T...........    1168858
                                       \              \      \                  
                                       |              |      |                  
                                       G              T     TA
755       846713    .......T..--...A.T....GGC..A.C....T.GT...TG...G...........G.  846653
                                                            \                   
                                                            |                   
                                                          AGT
755       1127234   .......-...A.....A.A..G....G.C....G..T...C....G...........    1127175
                                                      \      \                  
                                                      |      |                  
                                                      T     CA
755       295455    ........A..T..A.......G..C.G......T..T...C....T.............  295518
                                   \                    \      \                
                                   |                    |      |                
                                  AA                    G      T
748       838374    .......A...A....A.....G...AG.C....T..C..A....C............    838316
                                                                      \         
                                                                      |         
                                                                      G
748       831931    ..T....TA..A.......-.A....GA.CC..AT.GT.GA.A...-.............  831874
748       360079    .......A...A.....                                             360095
748       1049543   .......A...A...............C.C....T.GT...T....G.T..T........  1049481
                                                           \                    
                                                           |                    
                                                         GAG
748       349461    ......TA...A......A...G....GTC....T.CT..A.....G.............  349399
                                                               \                
                                                               |                
                                                             ACT
748       394939    .......A...A.......A..G..A.G.C....G..A...A.T..G...........T.  395002
                      \                               \      \                  
                      |                               |      |                  
                      A                               T     CA
748       971477    G......A...A.C.TT.....G....G.C....T.GT..A.....G.............  971415
                                                              \                 
                                                              |                 
                                                            TGC
748       1107275   .........G....A.......G..T.A.CC...G..A...A....T...........    1107335
                                                      \      \       \          
                                                      |      |       |          
                                                      T      C       C
748       1133297   ......TA...A..........G..A.A.C....T.A....ATT..G............C  1133359
                                                        \   \                   
                                                        |   |                   
                                                       GT   T
748       314807    ...........A..........                                        314830
                                  \                                             
                                  |                                             
                                 GG
748       820202    .......A...A..........G....G.C....T.GTT.A.....G.....          820151
748       858662    ......TA...A.G......T.G....G.C....G..T...C....G.....C.....    858602
                                                      \     \                   
                                                      |     |                   
                                                      T    GT
748       259050    G......T...A....A..........G.C....A......                     259008
                             \                        \                         
                             |                        |                         
                             C                        T
748       507141    .......A...A.........AGT...A.C....A....GT.....G....G.T......  507203
                                                      \  \           \          
                                                      |  |           |          
                                                      T  A           T
748       509661    .......A...A.........AGT...A.C....A....GT.....G....G.T......  509723
                                                      \  \           \          
                                                      |  |           |          
                                                      T  A           T
748       568955    .......A...A.T.A.TA.AA.....A.C.G..A..CCC.T....G....T........  568892
                                                      \                         
                                                      |                         
                                                   TGGT
748       905300    .......A...A..........G....A.C....                            905266
                               \                                                
                               |                                                
                               T
748       589741    .......C...A....A......                                       589763
748       628792    .......A...T.....TG...T....G.C....T..T........G........T..    628853
                                                        \   \    \              
                                                        |   |    |              
                                                        A  GT    T
748       530952    ....G..A...A.....T....G.CA.A.C....T..C..TC....G.............  531013
                                                        \                       
                                                        |                       
                                                       GT
748       535221    ....G..A...A.....T....G.CA.A.C....T..C..TC....G.............  535282
                                                        \                       
                                                        |                       
                                                       GT
748       409620    .A.....AA..A....A.CAT.G....G.C.G..G..T...C....GC.........T..  409558
                                                      \     \                   
                                                      |     |                   
                                                      T    AT
748       657018    .......A...A.....T.........G.C....A..A...C....G..C..........  657080
                                                      \     \                   
                                                      |     |                   
                                                      T    GT
748       889691    .......AGC.A.G........G....G....--.A..........G.C.....A...    889750
                                                           \ \                  
                                                           | |                  
                                                           T AGC
748       923574    .G.....A...A.....ACAT.G....A.C....G..AG.......GA.........TT.  923512
                                                      \       \                 
                                                      |       |                 
                                                      A      GT
748       1054988   .......A...A..........G....GAC.G.....A...C....G.............  1054925
                                                       \     \                  
                                                       |     |                  
                                                       A   TGC
748       389575    .......A...A.......A..G....A.C...                             389607
748       11660     .......C.C.A....A..C..G....A.C....T.GT...C....G...C.........  11598
                                                            \                   
                                                            |                   
                                                          AGT
748       438415    ......--...A..A..T....G....                                   438439
748       312815    .......A...A..........GG...G.C..C.T..A........G.............  312877
                                                        \    \                  
                                                        |    |                  
                                                        G   CA
748       219961    ...........A..........G....G.C...                             219929
748       840829    ....G......A..........GG...G.C....A..                         840793
748       694036    G......A...A.G......CAG......C....T......CA...G.............  693975
                                                        \            \          
                                                        |            |          
                                                        G            G
748       822970    ......TA...A..........G.G..G.C....T..A...CA..CG.............  823032
                                                        \    \                  
                                                        |    |                  
                                                        A   TA
748       259319    .......A...A...A......GC.A.A.C....G..A...T....G.A......A...   259380
                                                      \      \                  
                                                      |      |                  
                                                      T     CA
748       8833      ......TA...A...C......G....G.C...-----.T.C....G.............  8887
748       1221952   .........G.A...A......G....G.C....G......A...CG........T..    1221893
                                                     \       \                  
                                                     |       |                  
                                                     G       C
748       861276    ..G...--...A....T.....G.....-AC...T.GT.GA.....G.............  861216
                                                               \            \   
                                                               |            |   
                                                             TCT            T
748       945291    .......A...A....A.....G....G.C....G..T........G.............  945353
                                                      \      \ \                
                                                      |      | |                
                                                      T      T T
748       842522    .......                                                       842516
748       1594      .......A...A....A.....G....A.C.T..T.GC...C....G.............  1667
                            \   \                           \                   
                            |   |                           |                   
                            A TAA                  AAGGCATTTT
748       619074    .......A...A..........-....G.C....G..T...C....G..........     619133
                                               \      \      \                  
                                               |      |      |                  
                                               G      T     CA
748       446523    .......A.........A....                                        446502
748       765172    ...........A..........GT...A.C...                             765207
                                     \                                          
                                     |                                          
                                   GGC
748       673918    .......A...A..A.......G....G.C....A......C.T..G........T..    673858
                                                      \      \                  
                                                      |      |                  
                                                      T     CA
748       818074    .......A...A.........                                         818094
748       1031182   .......A...A..A..T.........                                   1031209
                      \                                                         
                      |                                                         
                      A
748       44227     .......A...A..........G....G.C....T.A..T.TT...GA............  44164
                             \                          \                       
                             |                          |                       
                             A                        ATT
748       1168290   .......T...A.....G...                                         1168310
748       1221320   .......C....CC....                                            1221303
748       670754    .......A...A........A......                                   670781
                                       \                                        
                                       |                                        
                                       A
748       718498    .A.T...A...A....A...T.G....A.C....A..A...C....G.............  718560
                                                      \      \                  
                                                      |      |                  
                                                      T     CC
748       653952    .......T...A..AA......G....G.C....G..T...A....G...........    654012
                          \                           \      \                  
                          |                           |      |                  
                          T                           T      C
748       1105097   .......A...A.......                                           1105079
748       585062    .A.....A...A.......A.AG..A.G.C....T.GT...C....G.A...........  585127
                      \                                    \                    
                      |                                    |                    
                    GTA                                  GAA
748       652136    .......                                                       652142
748       1213014   .......A..GA..........G...GG.CA...T..A...C....G...GT.....T..  1212951
                      \                                 \    \                  
                      |                                 |    |                  
                      A                                GT    A
748       737370    .......A...................A.....TG..AC..T....GA....T....T.G  737308
                                                 \          \                   
                                                 |          |                   
                                                 C         GT
748       970249    .G.....AA..A...--..A.......AAC....T..T...C....GCC...........  970189
                                                        \     \                 
                                                        |     |                 
                                                        G    AC
748       645652      .....T.T.................G.C.T..T.GC...C....G.......C.....  645712
                                                            \                   
                                                            |                   
                                                          AGT
748       278456    .......CA........T....G....GCC....G..C...A....G.....C.....    278396
                          \                           \      \                  
                          |                           |      |                  
                          T                           T      A
748       857462    .....G.....AT.........G..A.A.C....T.GT..A.....G.............  857399
                             \                                  \               
                             |                                  |               
                             C                                CCT
748       595070    .......T...A........AAG....A.C....T......C....G........T....  595133
                      \                                 \   \                   
                      |                                 |   |                   
                      A                                GT   T
748       75995     .......A....G.........G....A.C....                            75962
748       141079    T......-...A..........G...                                    141055
748       865752    TA.....A...-....A.....G....G.C....T..T..TC..........G.....    865693
                                                        \   \                   
                                                        |   |                   
                                                        A  CC
748       577885    .A.....A...A.......A.AG..A.G.C....T.GA...C....G.........T...  577950
                     \                                  \                       
                     |                                  |                       
                    AGT                               GTA
748       708566    ..--.....G.T....C.A...G.CA.A.A.....                           708534
748       887080    .......A.T.A..A.......G.CA.G.C....T.GT...A.T..G.............  887142
                        \                                   \                   
                        |                                   |                   
                        G                                  GT
748       641184    ..--...T.T.A..........G....G.C.T..T.AA.....T..G.A......TG...  641244
                                                           \  \                 
                                                           |  |                 
                                                           G AC
748       736972    ......TA...A..........                                        736949
                               \                                                
                               |                                                
                              AT
748       618463    .A.....A...A.T........G....G.C....T..A..T.....G.............  618526
                      \                                 \                       
                      |                                 |                       
                     TG                                GT
748       944965    ......---..T....A.A.T.G....A.C..C.T.GT.GA.....G.............  945023
                                                               \                
                                                               |                
                                                              AT
748       1207095   .......A...A.T........G...CA.C.......C...A.T..G..C..........  1207032
                      \                                \     \                  
                      |                                |     |                  
                     AA                                G     C
748       1196325   .......A...A.T........G...CA.C.......C...A.T..G..C..........  1196262
                      \                                \     \                  
                      |                                |     |                  
                     AA                                G     C
748       43890     .......A...A....C.....G....GAC....T.GTT.......G...........    43829
                             \                                \                 
                             |                                |                 
                             A                              CAC
748       24175     .......A...A..                                                24188
748       770628    .......A.......TT...A.G....A.C...T...-..T....CT........T....  770691
                     \                               \         \                
                     |                               |         |                
                    TT                               T        AT
748       1192480   ......TA...C.-.........-...G.C....T..T...C....G.............  1192538
                                                        \                       
                                                        |                       
                                                        G
748       1042841   .......C...A........T.G....G.C....G..T...C....G...........    1042780
                      \                               \     \                   
                      |                               |     |                   
                      G                               A    GT
748       465561    .......T----..........G....G.C....T.GT..A.....G.............  465503
                                                               \                
                                                               |                
                                                             ATC
748       444461    ..C....A...A..........-....A.C....G..A.....TAC..........T...  444401
                                                      \      \                  
                                                      |      |                  
                                                      A      T
748       555481    .....TTT...A....A..........A.C......                          555519
                         \                                                      
                         |                                                      
                       TTT
748       826177    .......A...T..........G....G.....                             826143
                      \                                                         
                      |                                                         
                     GA
748       885673    ..T....A...A..........G....A.C...CT..T...C....G.............  885737
                            \                           \     \                 
                            |                           |     |                 
                           CC                           G    TC
748       516788    .......A...A.....TG...G....A......T.A...CA....G..C..........  516857
                              \                         \                       
                              |                         |                       
                       ATGTTTTG                        GA
748       520522    .......A...A.....TG...G....A......T.A...CA....G..C..........  520591
                              \                         \                       
                              |                         |                       
                       ATGTTTTG                        GA
748       677003    ......--...A..........GC.A.A.C....T..A...T...C..............  676940
                                                       \      \     \           
                                                       |      |     |           
                                                       T     GT   ATT
748       678487    ......--...A..........GC.A.A.C....T..A...T...C..............  678424
                                                       \      \     \           
                                                       |      |     |           
                                                       T     GT   ATT
748       672720    .......A...A..A.......G....G....G.T.GT..AT....G.............  672657
                                     \                         \                
                                     |                         |                
                                     T                       ACC
748       615937    .......C...A....T..........G.C.T..G..T..................G.T.  616000
                                    \                 \      \  \               
                                    |                 |      |  |               
                                    A                 T      T  T
748       815631    .......A...A..........G...-A.C.TG.....G.......G........G....  815693
                          \                               \                     
                          |                               |                     
                        ATC                               T
748       1052650   .......C...A....A......-...A...A..T....GT.....G.............  1052589
                                                        \     \                 
                                                        |     |                 
                                                       GT     T
748       696508    ......TAC..A..........G....G.C....T..T........G.............  696572
                                  \                     \    \                  
                                  |                     |    |                  
                                 AA                     G   TG
748       1097194   .......T...A..........                                        1097172
                      \                                                         
                      |                                                         
                      A
707       303660    .......A...A........A.G....A.C....                            303622
                          \                                                     
                          |                                                     
                      GATAG
707       1319100   ..-----T...A.......A..G....A.C.T..T.GT.T.C....G.............  1319157
                                                           \                    
                                                           |                    
                                                         GAG
707       1314472   .......A...A.T.....T.AG....A.C..GTG.CA..CA..................  1314532
                                                               \                
                                                               |                
                                                               T
707       771167    ..C....A...A.......A.TG....A.......A.AG..C....G.A.......T...  771230
                                 \                    \      \                  
                                 |                    |      |                  
                                 C                    T     CT
707       755800    .......A...A....T..........G.C.A..T..A.T.C....G.A.........    755741
                                                        \                       
                                                        |                       
                                                       GT
707       759896    .......A...A....T..........G.C.A..T..A.T.C....G.A.........    759837
                                                        \                       
                                                        |                       
                                                       GT
707       268049    .......A...A..........G....G.C....G..A...C...AG......G.....   268110
                                                      \      \                  
                                                      |      |                  
                                                      T     CA
707       268837    .......A...A..........G....G.C....G..A...C...AG......G.....   268898
                                                      \      \                  
                                                      |      |                  
                                                      T     CA
707       269362    .......A...A..........G....G.C....G..A...C...AG......G.....   269423
                                                      \      \                  
                                                      |      |                  
                                                      T     CA
707       1297922   ..T........A....ATGA....CA.G.C.A..A..A........G....A........  1297984
                                                      \       \                 
                                                      |       |                 
                                                      T      AA
707       450188    ...C..CA...A...A...........G.C....T....T.C....G.............  450250
                                                        \  \                    
                                                        |  |                    
                                                       GT  G
707       46239     .A.....A...A..........G......C....T.GT..A.....G.............  46177
                                                               \                
                                                               |                
                                                             ATC
707       1007742   .......T...A..........TG...GAC....T..A...C.T..G.A.......T...  1007804
                                                        \    \                  
                                                        |    |                  
                                                        A   CA
707       859710    .......-..TA..........G...                                    859734
707       1262606   C.......                                                      1262599
707       490558    ..GG...-...A..........G....G.C....T.GT.T.C....G........       490614
                                                           \                    
                                                           |                    
                                                         GAG
707       248816    .......A...A..........G....G.C....A..T...TT...G....A......    248755
                      \                               \      \                  
                      |                               |      |                  
                      A                               T     CA
707       271924    ......TAC..A...........-...G.C....T..C........GA............  271986
                                 \                      \    \                  
                                 |                      |    |                  
                                 T                      G   TG
707       1009708   ......TA.G.A....C..........GAC....T.G...T....CT.............  1009645
                                 \                       \          \           
                                 |                       |          |           
                                 T                      TC          A
707       1182299   ......TA...A..T.......G..A.G.C....T...GG.....CT.............  1182362
                                 \                      \           \           
                                 |                      |           |           
                                 T                     GT           A
707       638441    .......T...A...A....A.G...CA.C....T..T...A....G...........T.  638377
                           \                            \    \                  
                           |                            |    |                  
                         ATT                            A    T
707       983300    .......-.G.A.........AG...GA.C...TG..A...C................    983359
                                                     \       \                  
                                                     |       |                  
                                                     C      CT
707       1318105   .......AAT.A...............A.C.....AGT...T....G.............  1318168
                                    \                      \                    
                                    |                      |                    
                                    A                    TAG
682       508779    ......------.........AG..A.A......                            508752
682       603755    .......A...A...............A..C...G.AT...T.........TG..T....  603693
                                                            \                   
                                                            |                   
                                                          AAT
682       772303    .......A.T.A.........AG....A.CA...G..A...C....G.......-...A.  772243
                                                            \                   
                                                            |                   
                                                           AT
682       970553    ....................A.G....G.C....T.GT...C....G.......CA..A.  970616
                           \                                \                   
                           |                                |                   
                           A                              ACT
682       1110224   .......A...C.....G....G....A.C....G..AC..CA..CT....T..C.....  1110284
                                                      \                         
                                                      |                         
                                                      T
682       174403    .C.....TA..A..A.......G....A..CA..GCA..GC.....T.......C.A...  174341
                         \                           \               \          
                         |                           |               |          
                         G                           T               T
682       1258456   ......TA...........A..G....G......T..T...TT.................  1258394
                                                        \    \                  
                                                        |    |                  
                                                        A   TA
682       1261721   ......TA...........A..G....G......T..T...TT.................  1261659
                                                        \    \                  
                                                        |    |                  
                                                        A   TA
682       74516     .......A.T.A..A.......                                        74537
682       1316294   ......TA...A....T.....G...AG.C..G.T..TGT........A...........  1316354
                                                        \                       
                                                        |                       
                                                        G
682       592527    .......A...A......A...G....G.C....T..T..CA.T..G.....C..T...   592467
                                                        \                       
                                                        |                       
                                                       GT
682       579826    .......A...A..T.......GTC..G.C....T..T...C....G.....C.....    579886
                                                        \    \                  
                                                        |    |                  
                                                        T   CA
682       304939    ...........A.....A....GT.A.G.C....T..A..C.....G.............  305001
                                                        \       \               
                                                        |       |               
                                                       GT       T
682       328694    ...........A.....A....GT.A.G.C....T..A..C.....G.............  328756
                                                        \       \               
                                                        |       |               
                                                       GT       T
682       355438    .......A...A....C.....G..A.G.C....G..T...A....G.............  355377
                                                      \      \                  
                                                      |      |                  
                                                      T      C
682       491935    ..T....A...A..........G.CA.G.C....T..T...A....G.............  491996
                                                      \      \                  
                                                      |      |                  
                                                      A      C
682       623889    .......A...A...............A..C...G.AT...T.........TG..T....  623827
                                                            \                   
                                                            |                   
                                                          AAT
682       639643    .......A...A.......A..G....GAC....G..T...T....T.........A.TG  639705
                                                     \     \                    
                                                     |     |                    
                                                     G    AG
682       444068    .......A...A..........G....G.C...TG..A........G.......        444012
                                                    \        \  \               
                                                    |        |  |               
                                                    A        C  T
682       302801    .......A.C.A..........G....GAC....T.GTT.......G.............  302739
                                                             \                  
                                                             |                  
                                                           GCA
682       392003    .C.....A...A.....A....G....G.C....G..TG.......G...........    391945
                                                             \                  
                                                             |                  
                                                             T
682       628302    .......A...AT....T....T....A.C...AT.GA..A............T......  628364
                                                              \                 
                                                              |                 
                                                            CAT
682       702113    ...........AT......A..G....A.C....T.A...T.....G...........A.  702174
                                                        \                       
                                                        |                       
                                                       GT
682       1248088   .G....TA...A.....T.AC.G....G.C..T.T.GT........G........       1248031
                                                              \                 
                                                              |                 
                                                            AAC
682       473072    ..C....A...A............G..A.C....G..A...A...CG....A......T.  473007
                                       \   \          \      \                  
                                       |   |          |      |                  
                                       A GGT          T      C
682       1232735   .......A...A.....G...........C....G..T...A....G.A..T......    1232794
                                                      \      \                  
                                                      |      |                  
                                                      T      C
682       449048    ...........A...............A.C...TG..A......T.G.........T...  448986
                                                     \        \                 
                                                     |        |                 
                                                     T       GC
682       1329702   .G.....A...A.....T....                                        1329680
                             \                                                  
                             |                                                  
                             A
682       947415    ....G..A...A......C.A.G..A.G.C.T..G..A...TA...CT............  947353
                                                      \              \          
                                                      |              |          
                                                      T             AA
682       112215    ...........A......A...                                        112194
682       92015     ..-....TA..A..........G....A.C....                            91983
682       1356192   .......-C.CA.....A....G....A...A.TG..A...C....G.....C.......  1356253
                                                     \       \                  
                                                     |       |                  
                                                     C      AA
682       473319    .A.....TG..A.......T.......G......T.A...CA....G.............  473385
                     \                                  \       \               
                     |                                  |       |               
                    CATC                               GT       A
682       576813    .......A...A....A..A..G....A......T.GA...T.A.......A........  576877
                      \                                     \                   
                      |                                     |                   
                     AA                                   AGT
682       187483    --..TTT....-..T............A.C....G..AC..C....G........T....  187424
                                                      \      \                  
                                                      |      |                  
                                                      T     CA
682       330762    .......A...A.....G........CA.C....G..T...C.T....A.....C.....  330699
                                                 \    \      \                  
                                                 |    |      |                  
                                                 C    T     CA
682       93786     .-----.C...A..........G.G..A.C.T..T..T..A.....G.A...........  93730
                                                              \                 
                                                              |                 
                                                             TG
682       7936      .......A...A..........-G...A...T..A..A.T.C............C..T..  7998
                      \                               \      \                  
                      |                               |      |                  
                      G                               T     TT
682       548589    .......-...A...A......T....G.C.T.TG.GT...C.............T....  548649
                                                              \                 
                                                              |                 
                                                             AT
682       1338066   -.....TA...A..........G..A.GAC................G.............  1338127
                                                      \  \       \              
                                                      |  |       |              
                                                      T  T       C
682       58769     ......TAC..A...............A.C....T....T.T....GA.........A..  58832
                                 \                      \  \                    
                                 |                      |  |                    
                                 T                     GT  G
682       630406    .......AA..A....A.....G....A.C....T.GT..AC....G......G......  630341
                           \                                \                   
                           |                                |                   
                         AAT                              CAC
682       170954    .......A...-..........G....G.C...                             170985
682       380714    ......TAC..A..........G....G......T...T......C.A............  380652
                                 \                      \    \                  
                                 |                      |    |                  
                                 T                      G    T
682       769303    ......TAC..A..A.......G....G.C....T..C...T....GA............  769240
                                 \                     \      \                 
                                 |                     |      |                 
                                 T                     A     AC
682       1281202   ......TAC..A..........G....G.C....T.GT..A.....GAC...........  1281139
                                 \                            \                 
                                 |                            |                 
                                 T                          TAC
682       415979    .......AC..-..A.A..A..G....A.C....G..A...C....G......G......  416040
                                                      \      \                  
                                                      |      |                  
                                                      T     TT
682       173669    ..T....A...A........A.-....A.C...TA..A...C..A.G.............  173608
                                                    \        \                  
                                                    |        |                  
                                                    A       TA
682       745616    .......AA..T....AT.........A......T.GT...A................T.  745680
                             \                             \                    
                             |                             |                    
                          TTTA                             G
682       545777    .......TG..A........A.G....G.C....T......C....GA........T..T  545840
                          \                             \   \                   
                          |                             |   |                   
                          T                            GT   T
682       1256203   ......TA..----........G....GAC.......T...C....G.............  1256145
                                                        \     \                 
                                                        |     |                 
                                                        G    AC
682       1201958   ...C...A...A..........G....AAC....T.GA.......C.A............  1202023
                             \         \                    \                   
                             |         |                    |                   
                           TAT         T                   AG
682       183091    .......A...A...T...........A.C...TG..AC..C....G..C..........  183154
                         \                           \       \                  
                         |                           |       |                  
                         G                           T      CA
682       693921    ......TAA..T..........G....A.C....T.GT.GA..............G....  693858
                                  \                           \                 
                                  |                           |                 
                                  A                         TAT
682       1271228   .......-...A.....T.T..G....A.C....T..A....G...GAA.........T.  1271288
                                                        \    \                  
                                                        |    |                  
                                                        A    T
682       721953    .......-.C.A..........G....A.C....G..T.......CT....G...-....  722012
                                                      \      \                  
                                                      |      |                  
                                                      T      T
682       641989    .......A...-...TA.....G....G.C....G..A..C....CG...........    642046
                                                      \                         
                                                      |                         
                                                      T
682       596093    ...........-..A....T..G....A......G......C....G....T..C.....  596154
                                                      \      \                  
                                                      |      |                  
                                                      T     CA
682       182029    .......T...A..........-....G.C....G..T...C....G.A.........    182089
                      \                               \     \                   
                      |                               |     |                   
                      A                               T    GT
663       514967    TC....CCA..A..........G.C.GG.C....T..C..CA...CG...........TG  515026
663       503806    ......                                                        503811
663       664488    ....G.TAG..A..........G.C.GG.C....G.G....C....G...........    664548
                                                     \       \                  
                                                     |       |                  
                                                     G      CA
663       1300198   .......A..GA....A.....G....G.C....                            1300231
663       1340000   .......A..GA....A.....G....G.C....                            1340033
663       481730    .G.C.---.T.A..........GG...G......A..T...T..T.G........T..    481673
                                                      \      \                  
                                                      |      |                  
                                                      T     CA
663       466329    ..G....A...A.....-....G....A.C....G..A...T....G..........T..  466268
                                                      \      \                  
                                                      |      |                  
                                                      T     TC
663       554915    ......TA...A......CA..G...GG.C..T.T.G..T.C....G...........    554856
                                                        \                       
                                                        |                       
                                                       GT
663       415890    .....C.A...A..........G....G.C....T......C...GG...........    415831
                                                             \                  
                                                             |                  
                                                            CA
663       356757    .A.....A...A..........G...GG.C..G.T......T....G............G  356695
                                                        \     \                 
                                                        |     |                 
                                                        G    GC
663       47059     .......C.T...........TG..A.A.C....T.G.........G.........      47001
                                                              \                 
                                                              |                 
                                                            AGC
663       435866    .....T.A...A......G....                                       435888
                    \                                                           
                    |                                                           
                    AGTTG
663       431938    .....T.A...A......G...G..A.G.C....                            431971
                    \                                                           
                    |                                                           
                    AGTTG
663       505749    .......A...A..........G.G.GG.C..T.T......C....G.............  505687
                                                        \     \                 
                                                        |     |                 
                                                        G    AC
663       520584    ..G....A.G.A...C......G....G.C....T..C.G..T...T....T.....T..  520522
                                                        \            \          
                                                        |            |          
                                                       GT            A
663       1070597   ...........A..........G.C.GG.C....G..C...AA.............T..G  1070536
                                                      \           \             
                                                      |           |             
                                                      T           C
663       15212     ...G..CA.T.A..T.......G....G.C....G.....A....G.-....GG..T...  15150
                                                      \     \                   
                                                      |     |                   
                                                      T   ATG
663       34852     ......--.G.A..........                                        34871
663       639940    ...........A..........G....G.A....                            639974
                                   \                                            
                                   |                                            
                                   C
663       576566    ......TAG..A..........G.C.GG.C....G..T...CG...C.C...........  576505
                                                     \              \           
                                                     |              |           
                                                     G              C
663       622853    ........-----......AA....A.A..G...T.AT.G......GCAC..........  622796
                                                              \                 
                                                              |                 
                                                            CGA
663       85403     .......AC..-..A.......G....G.C....G..T...C....T...........    85462
                                                      \     \                   
                                                      |     |                   
                                                      T    GT
663       611146    .......A...A.G........G...GG....G.G......C....G......G....    611082
                           \                            \    \                  
                           |                            |    |                  
                        ATAT                            A   CA
663       601883    .......A...A.G........G...GG....G.G......C....G......G....    601819
                           \                            \    \                  
                           |                            |    |                  
                        ATAT                            A   CA
663       89839     ......TT...A.......A..                                        89861
                          \                                                     
                          |                                                     
                          T
663       442214    .A.....A...A.......A.AG..T.A.C....T.GT...T....G....T........  442145
                              \                             \                   
                              |                             |                   
                        AATAAAT                           AGT
663       1186438   .......CA..A.G........G.C.GG.C....G......T....GA.A.......     1186378
                          \                             \  \                    
                          |                             |  |                    
                          T                            AT  G
663       668910    ...C...A...A..........G..A.A.C....G....T.T....T......G......  668848
                      \           \                   \                         
                      |           |                   |                         
                      C           G                   T
663       376884    ..........T...........GG...G.C..G.G..........                 376837
                      \                               \      \                  
                      |                               |      |                  
                      A                               T      C
663       9170      -......A.....G........T....                                   9145
663       21667     .......T...A.TA.A.A...-....G.C....G......                     21708
                          \                           \                         
                          |                           |                         
                          C                           T
663       266915    --.....A...A..........G....G.C..T.G..C...C....G.....C.......  266855
                                                      \     \                   
                                                      |     |                   
                                                      T    GT
663       282733    .C.C...A.----.........                                        282750
663       326574    .C.C...A.----.........                                        326591
663       698201    G......-...A........                                          698183
663       1345265   .......CA..AT.........G.C..G.C....G..CG.......G...........    1345204
                          \                          \        \                 
                          |                          |        |                 
                          T                          G       GC
663       8563      .......T...A....T.....G....G.C....G..A...C....G.........T...  8626
                      \                               \      \                  
                      |                               |      |                  
                      A                               T     AA
663       443213    ......TA...A..........G.C.GG.C....G....GT......A............  443276
                                 \                      \        \              
                                 |                      |        |              
                                 T                     GT        C
663       440058    .......A.G.A........A.G....G......G..T...C....G........T.T..  439991
                      \                              \      \                   
                      |                              |      |                   
                    AAAA                            GT     GC
663       6777      ..-........A.....T....G.....TC....                            6809
663       38117     .G....--...A...........                                       38097
663       972020    ........A..AT........AG.C.GG.C....G...G.......GA............  972083
                          \                             \     \                 
                          |                             |     |                 
                          T                             G    GC
663       100882    .......TG..A..........G....G.C....G..T...C....G..........T..  100819
                          \                           \     \                   
                          |                           |     |                   
                          T                           T    GT
656       347179    .......A...A.....A...T.....G.C....G..T......T.G........-....  347240
                                                      \      \ \                
                                                      |      | |                
                                                      T      T T
656       1191902   ......TA...A..........G....G.C...TT..TT.A.....G..C.A...T.T..  1191963
                                                               \                
                                                               |                
                                                              AT
656       1062376   .......AA..AT.........G..T.A......T.A..GCT....GA........T...  1062313
                       \                                \                       
                       |                                |                       
                      GG                               GT
656       402911    .......A...A........T........C...CT.GT..CC.....A.......A....  402850
                                                            \                   
                                                            |                   
                                                           AT
656       1106084   .......A...A....A.....G...CAT.....-----TTC...CG.C...........  1106140
                             \                                                  
                             |                                                  
                            AC
656       424928    ......TA...A...............G.C....G..T...CT...G.............  424866
                                                      \     \                   
                                                      |     |                   
                                                      T    TT
656       930840    .......A...A....A..A..G....G.C....                            930873
656       388198    .......A.TTA..A.......G....G.C...TTAG...AT.........A........  388137
                                                            \                   
                                                            |                   
                                                           AC
656       394209    .......A.TTA..A.......G....G.C...TTAG...AT.........A........  394148
                                                            \                   
                                                            |                   
                                                           AC
656       149492    ....G......A........                                          149473
656       748178    .......A...A...A......G....A.C...                             748146
656       1121659   ......GA...A.........AG...CA.C....T.GT...T....G........T....  1121589
                                                            \                   
                                                            |                   
                                                  AGCAGTCAGGT
656       1127954   ......GA...A.........AG...CA.C....T.GT...T....G........T....  1127884
                                                            \                   
                                                            |                   
                                                  AGCAGTCAGGT
656       666306    ......TAC..A...A......G....G.C....T..T...C..................  666367
                                                        \     \                 
                                                        |     |                 
                                                        G     T
656       1327121   ......TAC..A..A.T.....G....G.C....T..T......................  1327183
                                                        \    \   \              
                                                        |    |   |              
                                                        A    T   G
656       1253056   ......TA...A.....T....G....G.C....T..A..CA....G............G  1253118
                                                        \     \                 
                                                        |     |                 
                                                       AC     T
656       982524    ...........A..........-G.T.G.C....G..T........T.......C...    982465
                                                      \      \       \          
                                                      |      |       |          
                                                      T      T       T
656       361353    .......A...A.T..A.....G..A.A.C.T..G..A....T...G....A........  361415
                                                      \      \                  
                                                      |      |                  
                                                      T     TA
656       373595    .......TC..A..........G..A.G.C....                            373633
                     \                                                          
                     |                                                          
                    TAGGT
656       378671    .......TC..A..........G..A.G.C....                            378709
                     \                                                          
                     |                                                          
                    TAGGT
656       1038323   ......---..T..........G...CA.C....G..AG..A.....A.......TT...  1038382
                                                      \      \                  
                                                      |      |                  
                                                      T     CA
656       1273236   ...G.T....G...........G....A.C....T.GC.GA...............T...  1273172
                            \          \                      \                 
                            |          |                      |                 
                            A          T                    TGC
656       323770    .......------...A...---....A.C....T.AT........G.............  323717
                                                           \ \ \                
                                                           | | |                
                                                           G T T
656       329470    .......-...C...AA....TG..A.G....T.G..A...T....G.A.......A...  329409
                                                      \      \                  
                                                      |      |                  
                                                      T     CA
656       566538    G......AC..A.........AG....A.C....                            566504
                                  \                                             
                                  |                                             
                                  T
656       219914    .......T...A....A..........A.C...TT..AT..C....G............   219852
                      \                                 \    \                  
                      |                                 |    |                  
                      G                                 A   TA
656       94444     .....G.A...                                                   94434
656       848218    ......TAC..A..........G....G.C...TT.....T......A............  848281
                                 \                      \       \               
                                 |                      |       |               
                                 T                     AT       T
656       424406    --...TT.A..A.......A..G....A.C....GTAA..T.....G.A...........  424347
                                                     \                          
                                                     |                          
                                                    AT
656       1319909   ......TT...A..........G....G.C....G..T...C....GA............  1319845
                         \                            \     \                   
                         |                            |     |                   
                        CT                            T    AT
656       713423    .......A..............G....GC.....G..T..CC....T...........    713485
                             \                        \         \               
                             |                        |         |               
                            AA                        T        TG
656       725298    .......A..............G....GC.....G..T..CC....T...........    725360
                             \                        \         \               
                             |                        |         |               
                            AA                        T        TG
656       732379    .......A..............G....GC.....G..T..CC....T...........    732441
                             \                        \         \               
                             |                        |         |               
                            AA                        T        TG
656       232310    ......TAC..A..........G....G.C....T....G.....CT.............  232373
                                 \                      \           \           
                                 |                      |           |           
                                 T                     GT           A
656       60732     .......A...-..........G....GAC....G..T...C.T..G...........    60672
                                                      \      \                  
                                                      |      |                  
                                                     TT     TA
580       1088341   .......A.G.A......A..AG....A.C....                            1088308
580       1074255   ...C...T...A.........AT....A.C....T.GTT.TC....G.............  1074316
                                                              \                 
                                                              |                 
                                                             AC
580       25548     .......A...A....T..........G.C....G..T...C....G.............  25610
                                                      \      \                  
                                                      |      |                  
                                                      T     CA
580       1066726   .......AA.G....T....A.G....AA.....T....GT....CC....T......T.  1066792
                        \                               \            \          
                        |                               |            |          
                     TTTT                              GT            C
580       1331158   .......TA..A....AT...TC....G.C....                            1331192
                      \                                                         
                      |                                                         
                      G
580       1512192   .......A.T.A.........AG....A.C....T.GT...C..................  1512130
                                                            \                   
                                                            |                   
                                                          AGT
580       1285663   .                                                             1285663
580       797861    .....GTAC..A..........G...GG.C....T..T...T................    797921
                                                        \     \                 
                                                        |     |                 
                                                        G    AC
580       1472904   .......A.T.A...A....A.G....A.....TGA.AG..T.............-....  1472965
                                                    \        \                  
                                                    |        |                  
                                                    T       TA
580       1375064   TG...T.CA..AT..............G.C....G..T........T...........    1375124
                                                      \      \      \           
                                                      |      |      |           
                                                      T      T      A
580       950023    ....----...A..........G....GCC....A..T.........T.......TT.T.  949966
                                                      \       \                 
                                                      |       |                 
                                                      T       C
580       254634    ...........A.T........G.CACA.C....T.GT.T.TTT..G.............  254696
                                                           \                    
                                                           |                    
                                                         GAG
580       258860    ...........A.T........G.CACA.C....T.GT.T.TTT..G.............  258922
                                                           \                    
                                                           |                    
                                                         GAG
580       36121     .......A...A....T..........G.C....G..T...C....G.............  36183
                                                      \      \                  
                                                      |      |                  
                                                      T     CA
580       591836    ......TA...A...A......G....                                   591810
580       1210522   .......A......A..AAT.A....GA......G..A...C....GA...T....A...  1210584
                                                      \      \                  
                                                      |      |                  
                                                      T     CA
580       1388727   .......A...A.T.AT....C.....A.C...--..A...A....G.........T...  1388786
                                                             \                  
                                                             |                  
                                                            CA
580       527136    .......A.T.A..A..........A.G.C....T....TAC....G.C.......T...  527198
                                                        \  \                    
                                                        |  |                    
                                                       GT  G
580       1250112   .A.....AG..A...............A.GC...T.A..GCA.............T....  1250175
                      \                                 \         \             
                      |                                 |         |             
                      G                                GT         C
580       1308165   .......A...A....A.....G..                                     1308139
                             \                                                  
                             |                                                  
                            TA
580       545217    ..C....A...A...T......G....AAC.....AAA.CAC....G.............  545279
                                                     \                          
                                                     |                          
                                                   CTG
580       1395070   .......A...A....AT....G......C....G..AG..C....G....A........  1395132
                                                      \      \                  
                                                      |      |                  
                                                      T     CA
580       1236141   .G.-----...A..CA......G....A...GGTG...G.....................  1236198
                                                 \           \       \          
                                                 |           |       |          
                                                 C           A       A
580       1430825   .....---...A..........G....A.....                             1430796
580       1396440   ....-----..T..........                                        1396424
580       1242088   .......A...A..........G....G.C....G..T........G.............  1242152
                     \                                \      \  \               
                     |                                |      |  |               
                    TT                                T      T  T
580       920610    .......A...A....A.....G....G.C...AAA.T...C....G...........TG  920675
                                  \                  \      \                   
                                  |                  |      |                   
                                ATG                  C     AT
580       927686    .......A...A....A.....G....G.C...AAA.T...C....G...........TG  927751
                                  \                  \      \                   
                                  |                  |      |                   
                                ATG                  C     AT
580       976992    .......A...C..........G....A.C...TG..T...T....GA.........A..  977056
                               \                     \      \                   
                               |                     |      |                   
                              AG                     C     GT
580       1274559   ......GA...A..........G....A.C....T.GT..A.....GC............  1274496
                                  \                           \                 
                                  |                           |                 
                                  A                         TGC
580       992100        ...T...-.....T....G....G......A.-....C....C.............  992045
                                                                   \            
                                                                   |            
                                                                  TG
567       1490811   ...........A..A.A........A.A.C....G..A.........A.......-....  1490745
                     \      \          \              \      \  \               
                     |      |          |              |      |  |               
                     T    AAA          G              T      T  A
567       993102    ......--...A....AT....G..A.AAC....T..AG..C..T...T.........T.  993162
                                                      \      \                  
                                                      |      |                  
                                                      T     TA
567       852669    .......A...A...............A......T.GT...A....G.........      852611
                                                            \                   
                                                            |                   
                                                          AGT
567       877347    .....G.A.C.A..T.A.....G....A.G.G..T.GT..TT....G.A..TC.......  877285
                                                            \                   
                                                            |                   
                                                          AAT
567       1311407   ....G..A..TA....T....C.C.----A.A.CAT.....C.......C..........  1311463
                                                            \                   
                                                            |                   
                                                            T
567       866462    .......A...A.........AG....ACC....T..A...A....GA...A........  866523
                                                        \    \                  
                                                        |    |                  
                                                        A    C
567       531307    .......C..CA.......T..G......C....GTA..GCA....T.............  531368
                                                     \                          
                                                     |                          
                                                    AT
567       1227198   ......CA..............G......C....G..T...C................    1227258
                                                      \     \                   
                                                      |     |                   
                                                      T    GT
567       1037351   .......A..TA..........G....A.C....G..AG..T....G......G....T.  1037413
                                                      \      \                  
                                                      |      |                  
                                                      T     CA
567       772483    ..T....C...A..T.......G..T.A.......A.....T..T............T..  772546
                                                      \      \                  
                                                      |      |                  
                                                      T    TAC
567       894189    .......AATGA....A.....G....G......                            894222
567       934338    TA.G.T.T...A..........G....G.C....T..T...T....G.............  934401
                                                        \   \                   
                                                        |   |                   
                                                        G TCT
567       1188477   .A.T...-----..TA.T....G....A.C....T..TT.A.....G.............  1188533
                                                               \                
                                                               |                
                                                              AC
567       768055    .......A...A....T....AG....A...GGTA..A...T....G.....C.....    767995
                                                 \         \                    
                                                 |         |                    
                                                 C        AG
567       736270    .......A...T.G........G...GA.C.G...A.A...C..T.G.............  736332
                                                       \     \                  
                                                       |     |                  
                                                       A    TA
567       832633    .......A...AT.........G....A.C....GTA..TAC....G....T........  832694
                                                     \                          
                                                     |                          
                                                    AT
567       840103    .......A...AT.........G....A.C....GTA..TAC....G....T........  840164
                                                     \                          
                                                     |                          
                                                    AT
567       751954    .......A...A..........G....A.C.....CAT.CA....A..............  752016
                                                               \                
                                                               |                
                                                             AAT
567       1225246   .......A...A....A.....G....G.C....G..A...C....TT..........T.  1225308
                                                      \      \                  
                                                      |      |                  
                                                      T     CA
567       1135879   .......A...A...............G.C....                            1135846
567       1370828   .......A...A...AA.....G....G.C....G..T...C....GA............  1370766
                                                      \      \                  
                                                      |      |                  
                                                      T     CA
567       1043784   .......A..TA.........TG..A.AAC....G..A...T....G.............  1043722
                                                      \      \                  
                                                      |      |                  
                                                      T     TA
567       909581    .......AC..A.CA..T.........                                   909555
567       562688    ......TA...A..........G..T.G.C....T..T...T....G.............  562626
                                                        \     \                 
                                                        |     |                 
                                                        G    GT
567       744195    .G.....A...A..........G....A.C.T..T.GT..A.....G.............  744133
                                                               \                
                                                               |                
                                                             ACC
567       817582    .......A...A....A.....G....G.C....A..A...C....G.............  817520
                                                      \      \                  
                                                      |      |                  
                                                      T     CA
567       824185    .......A...A....A.....G....G.C....A..A...C....G.............  824123
                                                      \      \                  
                                                      |      |                  
                                                      T     CA
567       861828    ......CA...A....A..A..-....A.....AT.GT.T.C....G.............  861767
                                                           \                    
                                                           |                    
                                                         GAG
567       828029    .......A...A..........G..A.G.C....                            827996
567       496865    .......A...A.....A.T.A.G...A.C....G..AG..C....G.........A...  496927
                                                      \      \                  
                                                      |      |                  
                                                      T     TA
567       1250725   ........C..A....T.....G....A.C....T.GAT..C....G.A..T........  1250662
                     \                                       \                  
                     |                                       |                  
                    TT                                      TT
567       785542    .......A.G.A.....T....G....A.C....G..A...CA...........C...A.  785605
                      \                               \            \            
                      |                               |            |            
                      A                               T           TG
567       677415    .......A...A...                                               677429
567       1243231   .......A...A..........G....G.C....G..T...C....G...........    1243292
                             \                        \     \                   
                             |                        |     |                   
                             A                        T    AT
567       757790    ......TT...A...............A.C....                            757824
                                       \                                        
                                       |                                        
                                       G
567       1230236   .......T...-...T...........                                   1230211
567       474284    .....G.A...A....                                              474269
567       729543    ..-....T...A.....GA..AG....G......                            729511
567       1040134   ...........A..A.T.......G..A.C....T.GT.GT.....GA.......T.T..  1040069
                            \                                 \                 
                            |                                 |                 
                          AAA                               CTT
567       1033086   .......A...A.....A....G....A.C....T..A...C....G...........T.  1033148
                                                       \      \                 
                                                       |      |                 
                                                       A     AC
567       979407    ......--..TA..........G....A......                            979438
567       794229    ......TA...A..A.......G.C..G......T..T...T....G............T  794166
                                    \                   \     \                 
                                    |                   |     |                 
                                    A                   G    GC
567       1106527   ......--...A.......T.......A.C....T.AT.CA.....G.............  1106467
                                                               \                
                                                               |                
                                                             ACC
567       430702    .......A...A..........G....A.C....G.A...A....C.....TG.......  430639
                      \                                 \            \          
                      |                                 |            |          
                      A                                GT            T
567       1040684   ......TAC..C...............G.C....T....CT....CT.............  1040621
                                 \                      \           \           
                                 |                      |           |           
                                 T                     GT           A
567       614708    .......TA..A..........G....AAC....G..A...C....G.C.......T...  614644
                      \                               \      \                  
                      |                               |      |                  
                     AA                               T     CA
567       1152579   ......TAC..A..........G....G.C....T..T...T....GAC...........  1152642
                                 \                      \     \                 
                                 |                      |     |                 
                                 T                      G    GC
567       1457153   .......A...A..........-....G.C....G..T...C.T..G.A.........    1457094
                                                      \      \                  
                                                      |      |                  
                                                      T     CA
567       758331    ......--...A........A.G....A......T.GT.......C..............  758391
                                                           \ \       \          
                                                           | |       |          
                                                           G T       G
567       768998    .G.....A----....A.....G....G.C....T.GT..A.....G.............  769055
                                                              \                 
                                                              |                 
                                                             AC
567       1221618   .......CA..A...T......G....A.CC...T..T...T......A...........  1221555
                          \                             \     \                 
                          |                             |     |                 
                          T                             G    AC
567       703933    .......A...-....-------....G......G..T...C.............T....  703988
                                                      \      \                  
                                                      |      |                  
                                                      T    TGC
567       710070    .......A...-....-------....G......G..T...C.............T....  710015
                                                      \      \                  
                                                      |      |                  
                                                      T    TGC
567       852584    .......T...A........A.G....G.C.T...A....A.....G.............  852522
                         \                            \      \                  
                         |                            |      |                  
                         G                            T      T
567       221027    .......T.....G........G...C..C....G..T...C....GA..........    221092
                             \                        \      \                  
                             |                        |      |                  
                         TTAAA                        T     CA
567       229830    .......T.....G........G...C..C....G..T...C....GA..........    229895
                             \                        \      \                  
                             |                        |      |                  
                         TTAAA                        T     CA
567       1189351   .......-...-.T..C.....G.CA.A.C....G..A......TC.....A.TC.....  1189290
                                                      \      \       \          
                                                      |      |       |          
                                                      T      T      GC
567       1034483   ......---..T.......A..GG...A.C....A..A...C....G......T......  1034542
                                                     \      \                   
                                                     |      |                   
                                                     G     AT
567       1155120   .......T...A......................G..T...C....G...........    1155181
                                  \                   \      \                  
                                  |                   |      |                  
                                  A                   T     CA
567       1157488   .......T...A......................G..T...C....G...........    1157549
                                  \                   \      \                  
                                  |                   |      |                  
                                  A                   T     CA
567       7534      .......A...A....-..........G.C....G..T.....T..G............   7594
                                                      \      \                  
                                                      |      |                  
                                                      T     TA
544       603524    T.T....A.G.A..........G....A.C....T.AT.......G-.............  603587
                                                             \                  
                                                             |                  
                                                         AGTAC
544       605595    T.T....A.G.A..........G....A.C....T.AT.......G-.............  605658
                                                             \                  
                                                             |                  
                                                         AGTAC
544       1304446   .......A......---...CT.....A.C...TG......TA.T.T.A..........T  1304388
                                                    \               \           
                                                    |               |           
                                                    G               A
544       615711    .......A...A..........G....G.C....T..T...T....G.............  615773
                                                        \     \                 
                                                        |     |                 
                                                        G    GC
544       706661    .......A...A....A.....G....G.C....G..T...C....G...........    706721
                                                      \      \                  
                                                      |      |                  
                                                      T     CA
544       1409313   ......CA.T.A....A..........A.C...TT..A........G......G...T..  1409375
                                                        \    \  \               
                                                        |    |  |               
                                                        A    T  T
544       1259823   .......A...A...A......G....G.C....                            1259856
544       1422091   .......A...A....C..........G.....TA......C.T..G.............  1422029
                                                   \        \                   
                                                   |        |                   
                                                   C       AC
544       1452249   ..T....A...A....T.....G....A.C....A..A...CA....A.A........T.  1452187
                                                      \         \               
                                                      |         |               
                                                      T        TA
544       1305083   ..........                                                    1305092
544       299846    .......A...A....C....AG....G.C....T..T...T...............T..  299784
                                                       \      \                 
                                                       |      |                 
                                                       A     GC
544       954549    .......AC..A..........G....A.C....G..T...TA...T.............  954611
                                                      \      \                  
                                                      |      |                  
                                                      T     CA
544       197038    .......A...A....A..AA.G..A.A.C....T.A.........G.............  197100
                      \                                    \ \                  
                      |                                    | |                  
                      T                                    G T
544       1156044   .....-------....A.CA...G...G.C....T.A...T.....G.............  1155989
                                                        \        \              
                                                        |        |              
                                                       GT        T
544       645191    ......TT...-.............A.A......A..A.T.TT...G.........T...  645252
                                                         \                      
                                                         |                      
                                                       TAC
544       286803    ......TAC..A..........G....G.C....T..C...T.........T........  286866
                                 \                      \     \                 
                                 |                      |     |                 
                                 T                      G    GC
544       1394589   ......TAC..A...............G.C....GT.....C.G..GA............  1394652
                                 \                    \    \                    
                                 |                    |    |                    
                                 T                   TA    G
544       1401703   ......TAC..A...............G.C....GT.....C.G..GA............  1401766
                                 \                    \    \                    
                                 |                    |    |                    
                                 T                   TA    G
544       947768    .......A...-..A.......G...AG.C....T.GT...T....G....T......    947826
                                                             \                  
                                                             |                  
                                                            CA
544       570213    .......A...A........A.....CG.C....G..T...C....G...........    570146
                       \                              \     \                   
                       |                              |     |                   
                    AAAAACT                           T    GT
544       1166681   ......TA...A.........TG..A...C....T...C..C....G...........    1166745
                             \                  \        \                      
                             |                  |        |                      
                            TA                  G     TTGA
544       1089228   .......C...T.-.....A..G....G.C....T..CC.......GA............  1089166
                          \                             \    \                  
                          |                             |    |                  
                          T                             A   TG
544       1160783   TA.....T...-....A.....G....G.C....T..T.................       1160727
                                                        \    \                  
                                                        |    |                  
                                                        G   TG
544       934114    .......A...A..........-....G..G...G.CT...A....G....A....TT..  934052
                     \                                \      \                  
                     |                                |      |                  
                     T                                T     CA
544       940660    .......A...A..........-....G..G...G.CT...A....G....A....TT..  940598
                     \                                \      \                  
                     |                                |      |                  
                     T                                T     CA
531       801363    C.....TA...A..........GG.A.A.C....T.GT.GA.................T.  801301
                                                               \                
                                                               |                
                                                             AAA
531       594865    ......TA...A...A.....C.....A.C....A..A..T.........C.......A.  594803
                                                      \     \                   
                                                      |     |                   
                                                      T    AT
531       552373    .......A...A..........C....G.C....T....GCCT............A..    552313
                      \                                 \                       
                      |                                 |                       
                      G                                GT
531       668340    ......TA...A..........G..A.GT.....G..TC..C....G.........T.T.  668278
                                                     \          \    \          
                                                     |          |    |          
                                                     G          T    T
531       852220    ....T..A...A....A...A.....-----...-A.C........G........T...   852168
531       29692     .......A...A...A......G....G...                               29722
531       357943    .......A...A....T...A.G....                                   357917
531       628094    .......A...A..........G....G....T.A..T........G.............  628156
                                                      \      \   \              
                                                      |      |   |              
                                                      T      T   T
531       560752    ......TA...A.........A.....G.C....T..AGT.C....G...........    560812
                                                        \                       
                                                        |                       
                                                      GTT
531       531402    ..TT...A...A.......A.A.....G.C....G..A......T.G.............  531340
                                                      \      \  \               
                                                      |      |  |               
                                                      T      T  T
531       221888    .......A...A...AA..........A.C....T.GT...A.......C.T.G....A.  221952
                             \                              \                   
                             |                              |                   
                            AA                            AGT
531       1192308   .......A...A...............GAC....T.AT...C.....A......A.....  1192375
                          \                                 \                   
                          |                                 |                   
                      TACAA                               AAT
531       685527    .......A...A.......AA.G....A......T.GT.T.C....G........GT...  685464
                             \                             \                    
                             |                             |                    
                             A                           GAG
531       691339    .......A...A.......AA.G....A......                            691305
                             \                                                  
                             |                                                  
                             A
531       529294    C.C....T...-....A..........A.C....T.GT..AA.A..G....T........  529354
                                                                 \              
                                                                 |              
                                                                CT
531       743316    ......G....-....A...CAG....G.C....T..A..T....CT...........    743258
                                                        \                       
                                                        |                       
                                                       GT
531       749779    ......G....-....A...CAG....G.C....T..A..T....CT...........    749721
                                                        \                       
                                                        |                       
                                                       GT
531       1262259   ......TT...A.G......A..G.AAG......T..AG.......G.............  1262196
                          \                             \     \                 
                          |                             |     |                 
                          T                             A    AC
531       4755      .......-----.T........G....G.C....T.ATT.......G.............  4812
                                                             \ \                
                                                             | |                
                                                            TT A
529       941689    .......AA.T.........T.TT...A.....AT.GT...T....G.............  941753
                                \                           \   \               
                                |                           |   |               
                               CA                          AA   T
529       1619205   .......A...A....A.....G.GA.G.C....G..A...AT..CC...........    1619146
                                                      \      \                  
                                                      |      |                  
                                                      T      T
529       1313171   .......                                                       1313165
529       927706    .......A...A........A.G....G.C....T..A...C.T..T............G  927767
                                                             \                  
                                                             |                  
                                                            AA
529       385413    .......AAT.A.........TG....A.CC...G......T....G....T......T.  385475
                                                      \     \                   
                                                      |     |                   
                                                      T    GT
529       976914    .......A..GA....A..-.......A.C....                            976946
529       832202    ...........-..A.A..........A......                            832234
529       476343    G......C...A..C..T...TG....G......T..T......................  476278
                          \                             \    \          \       
                          |                             |    |          |       
                          T                             G    T        AAT
529       995938    ......TA...A..........G..A.G.C....TA.T...C....G.............  995872
                             \                          \     \                 
                             |                          |     |                 
                          TTTT                          A    GC
529       1626160   ...........-..........-..A.A.C....T..C...A....G.............  1626219
                                                           \                    
                                                           |                    
                                                          AT
507       991372    .....C.AC.GA.......A.AG.C..A.C....G......C....G.A...........  991310
                                                      \      \                  
                                                      |      |                  
                                                      T     CA
507       1333550   .C.....A......T.......G....G.....TT..T...C..A............     1333614
                             \                          \    \                  
                             |                          |    |                  
                         AAAAG                          A   CA
507       284874    ......                                                        284869
507       90502     ...T...A...A.....G.A..G....A.C...                             90534
507       621673    .......A...A...A...........A.C...                             621641
507       645157    .......A.G.A....AG....G..A.A..C..TA..A...C..............      645099
                                                 \               \              
                                                 |               |              
                                                 C              CT
507       57702     .......C...A..........-....A.C....T.-....................T..  57763
                                                             \ \                
                                                             | |                
                                                           AGT A
507       741324    ......TACG............G....A.C....G..T...C....GA............  741262
                                                      \      \                  
                                                      |      |                  
                                                      T     TT
507       1421472   ......                                                        1421467
507       28531     ......C---.A..........G...G..C....T.GCT.A..A................  28590
                                                                 \              
                                                                 |              
                                                               CCT
507       646687    .......T......A...AA..G..A.G......G..AT..A...AG..........T..  646751
                          \     \                     \                         
                          |     |                     |                         
                          C   AAT                     T
507       759516    ......------....C.AA.......GAC....G..T...CA..............     759569
                                                      \      \                  
                                                      |      |                  
                                                      T     CA
507       1458645   ...........A....T..A..G....G......A..TG..T....G...........    1458581
                             \                        \      \                  
                             |                        |      |                  
                          AAAA                        T     CA
507       1650018   .......C-.............G....A.C....G..A...C....G....A....TT..  1649957
                                                      \      \                  
                                                      |      |                  
                                                      T     CA
458       1811313   ...G..GA...-..A......AG...GA.C...AA.GT.T.C....G.........T...  1811252
                                                           \                    
                                                           |                    
                                                         GAG
458       1818814   ...G..GA...-..A......AG...GA.C...AA.GT.T.C....G.........T...  1818753
                                                           \                    
                                                           |                    
                                                         GAG
458       1100408   ...T..T....A..........G....A.C....G.GT..A.....T............   1100469
                                                               \     \          
                                                               |     |          
                                                              AT     T
458       1326644   ......                                                        1326649
458       1155668   ..---.T...--.......T..G....G.C....G..AG..A....G.A..TG.......  1155611
                                                      \      \                  
                                                      |      |                  
                                                      T     CA
458       1235557   .......A...A.........AG...AG.C....T.GT..AC................A.  1235619
                                                            \                   
                                                            |                   
                                                          ATC
458       548467    .......A...A....A...A.G....G.C....T..T......................  548406
                                                        \    \                  
                                                        |    |                  
                                                        G    T
458       506542    ..TT...-A..A..A.......CC.A.A.C....A..A........G.............  506606
                                                      \      \ \                
                                                      |      | |                
                                                      T      T CCAG
458       1066315   .......A...A..........G....GAC....A..T...C....G.C.........    1066255
                                                      \     \                   
                                                      |     |                   
                                                      T    AC
458       1044635   .-.T....A..A...........T...G......                            1044668
                                  \                                             
                                  |                                             
                                  G
458       526038    .......AG..A.....T....G..A.A.C....G..AG..C....G.............  525976
                                                      \      \                  
                                                      |      |                  
                                                      T     CA
458       23903     .......A...A..........G....G.C....                            23870
458       28429     .......A...A..........G....G.C....                            28396
458       1259031   .......AC..A........A.G....A.C.T..G..A...C....G.............  1259093
                                                      \      \                  
                                                      |      |                  
                                                      T     CA
458       331545    .G.........A....C.....G....ATCC..TG..A..A.....G.............  331607
                                                               \                
                                                               |                
                                                             ACC
458       525242    ....T..A...A........A.G....A.C....TA....TA....G.............  525181
                                                         \     \                
                                                         |     |                
                                                         A     T
458       1147649   ..C....A..G...........G....G.C....G.GT...C....G.............  1147711
                                                            \                   
                                                            |                   
                                                          ATT
458       1398212   .........--------...T.G....A.C....G..AT..T....GA............  1398156
                     \                                \      \                  
                     |                                |      |                  
                    TT                                T     CA
458       4307      .......AC..A...A......G....A.C...--..C........G.........      4251
                              \                               \                 
                              |                               |                 
                              G                              TC
458       544562    .......A...A.........AG...--..C...T....CAC....G...G.........  544622
                                                        \  \                    
                                                        |  |                    
                                                       GT  G
458       608807    .CT....A...A.......A..GT...A......T..A..A.....G.............  608870
                                                        \     \                 
                                                        |     |                 
                                                        G   TAT
458       617519    .CT....A...A.......A..GT...A......T..A..A.....G.............  617582
                                                        \     \                 
                                                        |     |                 
                                                        G   TAT
458       1258019   .....C.A...A...A......G....                                   1258045
458       596479    .A.....C.T.A.....T....G..A.A.C....G.GT.GT.....G...........T.  596541
                                                              \                 
                                                              |                 
                                                            TGC
458       1197045   ......CA...A..........G....A.C.T..G..A....T...-.........T...  1197107
                                  \                   \      \                  
                                  |                   |      |                  
                                  G                   T     CA
458       836798    ........C..A....A.....G....A.C....G..A...TGA..G......G....G.  836737
                                                     \               \          
                                                     |               |          
                                                     G               A
458       179522    .....G.A...A....A..........G.C....A..A...C.T....T.......T...  179460
                                                        \    \                  
                                                        |    |                  
                                                        A   CA
458       1830340   .....C.A.G.A....A.....                                        1830361
458       581220    ......CA.G..G.T.......                                        581241
458       585933    ......CA.G..G.T.......                                        585954
458       590724    ......CA.G..G.T.......                                        590745
458       996262    .....-------T.........G...CA.C....G..AG..CA........GC.......  996207
                                                      \            \            
                                                      |            |            
                                                      A           GG
458       1275126   .....T.A...A..........                                        1275105
458       1279995   .....-------....T..........A.C....G..AC.....G.G......G....T.  1280050
                                                     \       \  \               
                                                     |       |  |               
                                                     G       T  T
458       612600    .......A..............GG...A.C....                            612560
                      \                                                         
                      |                                                         
                    AAAAAAA
458       610932    .......A..............GG...A.C....                            610891
                      \                                                         
                      |                                                         
                    AAAAAAAA
458       950557    ......T.AG.A....A....AG....G......T.GT...A....G.....GT......  950622
                      \                                    \           \        
                      |                                    |           |        
                     GG                                  AAG           C
458       506978    .......-...A......CCA.G....G.C....T..T......................  507039
                                                       \     \  \               
                                                       |     |  |               
                                                       A     T  T
458       559658    .......-...........A..GG...A.C....T.AC..A.....G....T........  559597
                                                               \                
                                                               |                
                                                             ACC
458       563900    .......-...........A..GG...A.C....T.AC..A.....G....T........  563839
                                                               \                
                                                               |                
                                                             ACC
458       568604    .......-...........A..GG...A.C....T.AC..A.....G....T........  568543
                                                               \                
                                                               |                
                                                             ACC
458       572756    .......-...........A..GG...A.C....T.AC..A.....G....T........  572695
                                                               \                
                                                               |                
                                                             ACC
458       577150    .......-...........A..GG...A.C....T.AC..A.....G....T........  577089
                                                               \                
                                                               |                
                                                             ACC
458       1146939   .......A...A....A..A..GG...G.C.T..T....T.T...AG...........A.  1147002
                      \                                 \  \                    
                      |                                 |  |                    
                      C                                GT  G
458       1025302   T......A...A........C.G....G......T..T...C....G.............  1025366
                      \                                 \     \                 
                      |                                 |     |                 
                     TT                                 G    AC
458       1730482   ......TAC..A...............A.G....T.C....C.....A..........    1730546
                                  \                     \   \                   
                                  |                     |   |                   
                               AATC                    AT   T
458       1612058   ...........A....C.....G....G.C....G..T...C....G.........      1611998
                                 \                    \      \                  
                                 |                    |      |                  
                                AT                    T     CA
458       548822    .......A...A....C.....G....G.C....T..T...CT...G............   548884
                      \                               \      \                  
                      |                               |      |                  
                      A                               T     TA
458       1411709   ......TAC..A...........-...G.C....G..C...T.....A..A.........  1411771
                                 \                      \     \                 
                                 |                      |     |                 
                                 T                      G    AC
458       1437067   T......A...-..........G....G.C.T..T..T...C....GA............  1437006
                                                        \     \                 
                                                        |     |                 
                                                        G    AT
458       526798    ......---..T..........G....G.C...                             526827
458       1101242   .......AA.....                                                1101229
458       536214    ........A..A.........TG..A.GAC....T....GT......A............  536277
                          \                             \     \                 
                          |                             |     |                 
                          T                            GT     T
458       527532    .......T.C.A....-.....G....A......T.GT.GA...............T...  527471
                                                               \                
                                                               |                
                                                             GCC
458       660402    ....G..A.----.........GT...G.C....                            660373
458       664748    ....G..A.----.........GT...G.C....                            664719
458       603314    .......T...-....A..........A.C....G..A...C....G.A...-.......  603253
                                       \              \      \                  
                                       |              |      |                  
                                       A              T     CA
432       1022534   ..T....A...A....A.....G..A.G.C....T.GC..A.....G........A..    1022474
                                                              \                 
                                                              |                 
                                                            CAC
432       1149412   .......AC..A........A.G..A...C....T.AT.T.C....GA.......T....  1149474
                                                           \                    
                                                           |                    
                                                         GAG
432       368228    .......A...A.....A....G....A.C...AT.A...A.....G..........     368287
                                                              \                 
                                                              |                 
                                                            CAC
432       1188011   .......A...AC........AG..A.A.A.T..T..A...T....G.............  1188073
                                                       \      \                 
                                                       |      |                 
                                                       T     TC
432       1198288   .......A...AC........AG..A.A.A.T..T..A...T....G.............  1198350
                                                       \      \                 
                                                       |      |                 
                                                       T     TC
432       1116846   ....T..A...A.....T.........G.C....T..A......................  1116785
                                                        \    \                  
                                                        |    |                  
                                                        A    T
432       249946    ...........A.......A.AC....AT.....T......C.T.......TG.......  250006
                                                        \                       
                                                        |                       
                                                        A
432       1586573   ......TAC..AT......A.......G.C....T....GT.....GA............  1586511
                                                        \     \                 
                                                        |     |                 
                                                       GT     T
432       192340    .......A...A.T...G.T..G....A.C....A..A........G.A...........  192278
                                                      \      \ \                
                                                      |      | |                
                                                      T      T T
432       203484    .......A...A.T...G.T..G....A.C....A..A........G.A...........  203422
                                                      \      \ \                
                                                      |      | |                
                                                      T      T T
432       436457    ......TA..............G..A.G.C.T..T.GC..A....GT.........T...  436519
                                                              \                 
                                                              |                 
                                                            TAC
432       1129398   .......A...A..T......AG....A..C...A.A.T.-C....G...........TG  1129338
                                                 \    \                         
                                                 |    |                         
                                                 C    T
432       1132030   .......A...A..T......AG....A..C...A.A.T.-C....G...........TG  1131970
                                                 \    \                         
                                                 |    |                         
                                                 C    T
432       1646034   ......TA...A........                                          1646015
432       367637    .......A...A....A...A......G...T..T.A...T....-.AT......T....  367697
                                                        \                       
                                                        |                       
                                                       GT
432       591914    .....G.A...A....A..........A.C.T...AAA...C....G.............  591976
                                                     \                          
                                                     |                          
                                                   GTG
432       937775    .......A...A...A......G....A.C....G..A........G........       937718
                      \                               \      \                  
                      |                               |      |                  
                      A                               T      T
432       1218102   .......A...A.........-------.....--....----...G.............  1218056
432       1218609   .......A...                                                   1218599
432       1652944   .......A...A..........G....GAG....G..T...C.T.......T......T.  1653006
                                                      \      \                  
                                                      |      |                  
                                                      T     CA
432       1654254   .......A...A..........G....GAG....G..T...C.T.......T......T.  1654316
                                                      \      \                  
                                                      |      |                  
                                                      T     CA
432       512910    .......CA..AT.........G....G.C....T....T.C....GA............  512973
                          \                             \  \                    
                          |                             |  |                    
                          T                            GT  G
432       1454041   .......A...A...A...A.AG....A......T.GT...C..................  1454104
                            \                              \                    
                            |                              |                    
                            A                            GAG
432       119417    .....-------...A..CA.......A......G..........                 119456
                                                      \      \                  
                                                      |      |                  
                                                      T      T
432       1522576   .......A...A..........G..A.A.C....G..AGT.C....G.A.........T.  1522515
                      \                               \                         
                      |                               |                         
                      A                               T
432       708010    ......TAC..A..........G..A.G.C....T....GT.....GA............  708073
                                 \                      \      \                
                                 |                      |      |                
                                 T                     AT      A
432       1683398   .......A...A......A...G....G.C....G..T...T....G...........    1683337
                      \                               \      \                  
                      |                               |      |                  
                      A                               T     TA
432       1877624   .......A...A.............T.A.C.T..T.AT...C.....AA......A....  1877687
                             \                              \                   
                             |                              |                   
                             A                            AGT
432       1232484   .......A...-....C........ACA.C....T..A...A....G...........    1232425
                                                        \    \            \     
                                                        |    |            |     
                                                        A    T            C
432       418422    ........A..AT......A..G....G.A....T....GT....C..............  418485
                          \                             \           \           
                          |                             |           |           
                          T                            GC           A
432       432352    .......A...T.G........G....G...T..G..C...C....G....T......T.  432288
                             \                        \      \                  
                             |                        |      |                  
                            AA                        T     TA
432       1690168   ......TA...A..........G..A...C....G..T...C....G.AA..........  1690104
                             \                        \      \                  
                             |                        |      |                  
                            AA                        T     CA
432       1129918   .......T.T.A..........G....G.C....TT.....C......-...........  1129854
                              \                         \  \                    
                              |                         |  |                    
                            TTT                        GT  G
432       1132549   .......T...A..........G....G.C....TT.....C......-...........  1132485
                             \                          \  \                    
                             |                          |  |                    
                           TTT                         GT  G
432       460541    .......A...-.............A.A.A....T....GCA....G.............  460480
                                                        \       \               
                                                        |       |               
                                                       GT       T
431       350328    ......---..T....T.....G....A.C....                            350298
431       363254    ......---..T....T.....G....A.C....                            363224
431       260193    T......A...T.....T........CA......T.GT.CA.....G.............  260257
                                                              \                 
                                                              |                 
                                                          AGTGT
431       1601763   ..G....A...A....A.....GGCA.A.A....G..A...C................T.  1601825
                                                      \      \                  
                                                      |      |                  
                                                      T     TA
431       243907    ......TA...A....C....AG....A.C....G..T...CT...G.............  243969
                                                      \      \                  
                                                      |      |                  
                                                      T     CT
431       1163160   T......-...A..A..........T.....GGTG..AG..CA..C..........A...  1163221
                                                 \                 \            
                                                 |                 |            
                                                 C                CG
431       1198464   .......A...A..........G....G......GT.A..T.....G.......G...    1198524
                                                     \          \               
                                                     |          |               
                                                    AT          T
431       274607    .......A...A...A..A..AT....A.C...AT.GC..A..........A........  274668
                                                              \                 
                                                              |                 
                                                             TT
431       169307    ..T....A...A..........G....A.C....A..A...A....G....T.....T..  169368
                                                      \      \                  
                                                      |      |                  
                                                      T      C
431       1491707   .......AA..A.......AA.G....A.G....T.GT..A.....G.............  1491774
                      \                                       \                 
                      |                                       |                 
                    GAAAA                                   TGC
431       482881    .......A.GC................G..AT.TG..T...C....G.A...........  482943
                                                 \          \                   
                                                 |          |                   
                                                 C         GT
431       85827     .......A...-...AA.....G..A.A.C....T.GT...T....G.....G.......  85888
                                                            \                   
                                                            |                   
                                                          AAT
431       1364275   .......CA..A..........G....G.C....T.G..GT....CT.............  1364212
                          \                              \          \           
                          |                              |          |           
                          T                             TC          A
431       1554543   .......A...A..........-....G.C....G..T..........A...........  1554604
                                                      \      \      \           
                                                      |      |      |           
                                                      T      T      C
431       643847    .......TA........AG...GT...A.C...AT.G...CA...G..-...........  643785
                              \   \                      \                      
                              |   |                      |                      
                              T   A                     TA
431       230701    .A.....--..A...............G.C....G..T...C....G.............  230761
                                                      \      \                  
                                                      |      |                  
                                                      T     CA
414       1934938   .A..T..A...T.........AG.CA.A.C....T.GT.GA..A................  1935000
                                                                 \              
                                                                 |              
                                                               CAC
414       1318788   ..G....C...A..A.A.....G..                                     1318764
414       1951023   ...........AG...A.....G....A.C.T..G..AG..T......T.....C.....  1951088
                      \                               \      \      \           
                      |                               |      |      |           
                      A                               T     CA     CT
414       1120287   ..C...--.T.A..A.......TG...A..A...T.A..T........A..TG.......  1120227
                                                        \     \                 
                                                        |     |                 
                                                       GT     C
414       1663203   .....C.A...A.......A..-....A.C....G..A........T...........T.  1663142
                                                      \      \      \           
                                                      |      |      |           
                                                      T      T      A
414       924774    .......A...A...............GAC....G..T.......C.........A..T.  924836
                                                      \      \     \            
                                                      |      |     |            
                                                      T      T     G
414       843239    .......A...A....AA....G....A.C....G.GT...C....G...........    843179
                                                            \                   
                                                            |                   
                                                          AGT
414       1903957   .......A...A.............A.A......T..A...T..T...............  1903895
                                                        \    \                  
                                                        |    |                  
                                                        A   CA
414       289803    .......A.T.A....A.....G...                                    289828
414       295842    .......A.T.A....A.....G...                                    295867
414       301345    .......A.T.A....A.....G...                                    301370
414       79258     ......TA...A..CT......G...........T....CAC....G...........    79318
                                                        \  \                    
                                                        |  |                    
                                                       GT  G
414       905220    .......A...A.....G.A..G....G.C....G..T...C....G............T  905282
                                                      \      \                  
                                                      |      |                  
                                                      T     CA
414       808793    .......A...A.......A..G..T.A.C....T.ATT.......G.............  808855
                                                               \                
                                                               |                
                                                             ATG
414       888544    .......A.T.A..T.......-....A......T......AT.....A......T..    888485
                                                        \   \                   
                                                        |   |                   
                                                        A  GT
414       891702    .......A.T.A..T.......-....A......T......AT.....A......T..    891643
                                                        \   \                   
                                                        |   |                   
                                                        A  GT
414       958822    ......TT...A..A..T..A.G.......CT...A..G..T....G....T.....T..  958890
                                              \           \                     
                                              |           |                     
                                         TAATGC         TGT
414       1038714   .......A..CA..........G....                                   1038688
414       959668    ......TT...A..A..T..A.G.......CT...A..G..T....G....T.....T..  959736
                                              \           \                     
                                              |           |                     
                                         TAATGC         TGT
414       1919627   .A.........A......A..T.G...A.......A.A..AC..............TG..  1919566
                                                              \                 
                                                              |                 
                                                             AC
414       1811361   .......A..GA..........GG...G.C....G..T...C................    1811420
                                                      \      \                  
                                                      |      |                  
                                                      T      A
414       1829920   .......A...A..........T....GAC....G..T...C....G...........    1829980
                                                      \      \                  
                                                      |      |                  
                                                      T     TA
414       1911949   .......A.T.A......CA..G....G.C....A..T...C....GA............  1912011
                                                      \      \                  
                                                      |      |                  
                                                      T     CA
414       87017     .......A...A...TA....AG..A.A.C....G..A...T....G........T....  86955
                                                      \      \                  
                                                      |      |                  
                                                      T     CA
414       425639    --..T.T.A..A.G..A..A..GG.....C....T..........CGA........T...  425697
                                                        \                       
                                                        |                       
                                                        T
414       1942479   .......A...A.....T...TT....A.C....T..T........GA..........    1942419
                                                        \     \                 
                                                        |     |                 
                                                        A    AC
414       346717    ...........A...A....A.G..T.G......                            346684
414       371153    ...........A...A....A.G..T.G......                            371120
414       1778056   ...........A.T........T....A......G..AG..C....G.T...........  1777994
                                                      \      \                  
                                                      |      |                  
                                                      T     TA
414       1284141   ......--C.GA..........G..A.A.....                             1284171
414       842770    .......                                                       842776
414       1885075   .......A...A.........A...A.A......A..AG..C....G.T.....C...T.  1885011
                              \                       \      \                  
                              |                       |      |                  
                             AT                       T     CT
414       920024    .......-...A...A.....                                         920005
414       1927773   T......T........A.....G....GA.....T.GC..A.....G.............  1927706
                                \                              \                
                                |                              |                
                            TAAAA                            GTC
414       1843142   ......TAC..A..........G....G.....T.....GT....CT.............  1843205
                                 \                      \           \           
                                 |                      |           |           
                                 T                     GT           A
398       1718548   .....T.TA..A..........C....G.C...TG..T...C....G.....          1718494
                        \                                    \                  
                        |                                    |                  
                        C                                   CA
398       273832    .......T...A.........AG....G.C....G........T..G........T....  273766
                                                      \      \   \              
                                                      |      |   |              
                                                      T      T AGTGG
398       276270    .......T...A.........AG....G.C....G........T..G........T....  276204
                                                      \      \   \              
                                                      |      |   |              
                                                      T      T AGTGG
398       285528    .......T...A.........AG....G.C....G........T..G........T....  285462
                                                      \      \   \              
                                                      |      |   |              
                                                      T      T AGTGG
398       1081690   ......--...A.....A...AG....A....                              1081719
398       1666679   .......T...A..........G.G..A.C.....AGAGC.T....GA............  1666742
                                 \                  \                           
                                 |                  |                           
                                 T                AGT
398       1668002   .......T...A..........G.G..A.C.....AGAGC.T....GA............  1668065
                                 \                  \                           
                                 |                  |                           
                                 T                AGT
398       707905    ......CA.TGA.........TG..A.A..C...G.GT.GA.....G.............  707843
                                                               \                
                                                               |                
                                                             ACA
398       714715    ......CA.TGA.........TG..A.A..C...G.GT.GA.....G.............  714653
                                                               \                
                                                               |                
                                                             ACA
398       270191    .......A...A...T......G.G..G.C..C.T..AT..C....T...........    270131
                      \                                      \                  
                      |                                      |                  
                      A                                     CT
398       316742    .......A..GA..........GG...A......T.A..TCA....-........T.T..  316802
                                                        \                       
                                                        |                       
                                                       GC
398       1451708   .......T...AG..A.T...AG....A...A..T.GT..A.....G........T..T.  1451770
                                                               \                
                                                               |                
                                                             ACA
398       1754895   .......T...A..........G..A.GAC....T.GA..A...AC............TG  1754958
                                                              \                 
                                                              |                 
                                                           TGCC
398       79147     .......T...-......C...GT...G.C...AT..AG..CT...T..........T..  79087
                                                             \                  
                                                             |                  
                                                            CA
398       273634    -......-...AGG.A......G....A......T.GT...C....G.......A....   273575
                                                            \                   
                                                            |                   
                                                          AGT
398       276072    -......-...AGG.A......G....A......T.GT...C....G.......A....   276013
                                                            \                   
                                                            |                   
                                                          AGT
398       285330    -......-...AGG.A......G....A......T.GT...C....G.......A....   285271
                                                            \                   
                                                            |                   
                                                          AGT
398       306175    .......C...A.......AA.G..A.G.C....G..A...C....G......         306120
                                                      \      \                  
                                                      |      |                  
                                                      T     CA
398       750274    ..T....A...A.......A..G....A.C....                            750241
398       716270    .......-...A...............G.C....G.GT.GA.....G.............  716331
                                                                \               
                                                                |               
                                                              ACT
398       1786611   ......TT.TCA.........A.G...A.C....G....GCA....G.......C.....  1786550
                                                         \                      
                                                         |                      
                                                        TA
398       1419547   ..GC...A...A..........G..A.GAC...........C....G.............  1419485
                                                        \     \                 
                                                        |     |                 
                                                        G    GT
398       1337620   .......A...A...A..C...G....GAC....G..A...C....G...........    1337560
                                                        \  \                    
                                                        |  |                    
                                                       GT  G
398       264474    .......A.G.A..........G....G.C.T..G..A..A.....G.............  264411
                                                      \       \                 
                                                      |       |                 
                                                      T     CAC
398       1160806   .......CA..AC.........G....GAC....G..T...C.T..G...........    1160866
                                                      \      \                  
                                                      |      |                  
                                                      T     CA
398       1370395   .......A...A.G........G....A......A..A...CG..........C......  1370333
                                                      \           \             
                                                      |           |             
                                                      T          TC
398       571762    .......C..TA.......A..G..A.A.....TG..AG.......G...........T.  571700
                                                    \         \                 
                                                    |         |                 
                                                    A        AC
398       344255    .....C.A...A....A...A.G....G......T..C.......CG......         344309
                                                        \    \                  
                                                        |    |                  
                                                        C    C
398       942509    ......CA.T.A........A..T...                                   942483
398       1064398   .......T.TG....TA.....G..                                     1064374
398       340335    .......A..CA..........G....A.C....T.AT..A..T..G....T........  340399
                      \                                           \             
                      |                                           |             
                     AA                                         CTG
398       507024    ..T.....C..A..........-....A.C....T.GT...CT...G.............  506963
                                                           \                    
                                                           |                    
                                                         AAC
398       540889    ......CA...A......A...G....G.CC.T.G..T...C....G.............  540951
                                                      \      \                  
                                                      |      |                  
                                                      T     CA
398       968418    .......A...A..T.A.....G....G.C....G.G.....G...G..C........    968477
                                                      \      \                  
                                                      |      |                  
                                                      T      T
398       393333    .......T...A.....A....G....A.C....T.GT...C....GA.......T..    393272
                             \                              \                   
                             |                              |                   
                             A                            AGT
398       666999    .....G.A.G.A.........TC....A...A..A....GCA...C.A............  666938
                                                      \  \                      
                                                      |  |                      
                                                      T  A
398       1198645   .....T..----..........G....A......                            1198674
398       157662    .......A...A..........G....A.C........G..TT...G......C.T.T..  157600
                                                       \     \                  
                                                       |     |                  
                                                       G    CT
398       859172    .C.....T...A..........G....GAC....T..T...C..T.G.............  859234
                                                        \     \                 
                                                        |     |                 
                                                        G    AT
398       325883    .......A..TA.....T....GG...A.C...TG..A...C....G.T...........  325821
                                                    \        \                  
                                                    |        |                  
                                                    A       CA
398       217606    ...........A..........G....G.C...                             217641
                            \        \                                          
                            |        |                                          
                           TT        C
398       1507810   ....T..A...A..........G....A.C.T..G..T..AT....G...........    1507877
                      \                               \    \                    
                      |                               |    |                    
                    GAAAAAA                           T   AT
398       988728    ......--...A..........G....GAC..C.T.GT.G......G......G....    988670
                                                              \                 
                                                              |                 
                                                            CGC
398       512906    ..TT...AA..A.....G.........G.C....T..T...C....G.............  512838
                                  \                     \                       
                                  |                     |                       
                           AGGGGTGG                     G
398       1390872   G.....--...A.....T...TG..A.A.C....G..A...T....G.............  1390812
                                                      \      \                  
                                                      |      |                  
                                                      A     TA
398       1024766   .......C...A...A......G....G.C....T.AC..A.....G.C....G......  1024703
                                   \                          \                 
                                   |                          |                 
                                   A                        CAT
398       5197      .......A.G.A........                                          5216
398       1014104   .......A..TA.....G.........A......T....GTTT...G.............  1014040
                                   \       \            \         \             
                                   |       |            |         |             
                                   A       G           GC         G
398       1652682   .........                                                     1652674
398       132937    ..........CT....                                              132952
398       1664144   .......A...A...                                               1664130
398       1069518   .A.....AA..A....A.....GG...A.C....T..AC..A....G.............  1069579
                                                      \      \                  
                                                      |      |                  
                                                      T      C
398       1617618   .......A...A......                                            1617600
                     \                                                          
                     |                                                          
                     T
398       345440    .....-------.........AG....A.C....T..T...C....G...........T.  345497
                                                            \                   
                                                            |                   
                                                        GTGTT
398       1566698   .....T.A...A..........G....G.C....G..A........G...........    1566638
                                                      \       \                 
                                                      |       |                 
                                                      T      AC
398       960081    .CG....A...-..........G....G.C...TG..T...T....G..........     960023
                                                    \       \                   
                                                    |       |                   
                                                    A      GT
398       1729587   ......TAC..A.............A.GTC....T.GTC.A.....T.............  1729648
                                 \                                  \           
                                 |                                  |           
                                 T                                  A
398       1101938     .....A...A....A.....G....G.C....T..T...T.................G  1101878
                                                        \     \                 
                                                        |     |                 
                                                        G    GT
398       607955    ......TA...A...............G.C...AA.....C................T..  607892
                                  \                     \        \              
                                  |                     |        |              
                                  A                    GT        C
398       1560136   ......CAC..A..........G....G.C....T....GT....CT.............  1560073
                                 \                      \           \           
                                 |                      |           |           
                                 T                     GT           A
398       132012    ......TAC..A..........G....G.C....T.GCC.A......AA...........  132075
                                 \                            \                 
                                 |                            |                 
                                 T                          TTC
398       592417    --.....A..T.....C.....G...CA.C.....A...GCC....G.............  592476
                                                      \  \                      
                                                      |  |                      
                                                      T  A
398       1708124   ......TAC..A..........G..A.G.C....A...G..T....GA............  1708061
                                 \                      \     \                 
                                 |                      |     |                 
                                 T                      G    AC
398       54339     .......TA....G...T....G....G.C....G....GAT...CT.............  54401
                          \                              \                      
                          |                              |                      
                         AT                              A
398       88410     .......C...A..........G....A......T.A..GT..G..G...........TG  88473
                               \                        \                       
                               |                        |                       
                              AT                       GC
398       1572131   ......TAC..A...............G.C....T..C.......CT.............  1572069
                                 \                      \    \                  
                                 |                      |    |                  
                                 T                      G    T
398       1293181   .......A...A..........G....G.C....G..T...A....G........T..    1293117
                             \         \              \      \    \             
                             |         |              |      |    |             
                             A       AAG              T      C    G
398       1089772   .......A.......A......G..                                     1089747
                      \                                                         
                      |                                                         
                      A
398       1696168   .......CC..AT.........G....G.C....G..CG..TA..C.A............  1696107
                          \                           \                         
                          |                           |                         
                          T                           T
398       1009980   ......--...A..........G.C..AC...C.T.-.........G.............  1009920
                                                             \ \                
                                                             | |                
                                                             A ATT
398       1646      .......A...A.......A..G......C....T..T...CA...GA............  1709
                            \                           \        \              
                            |                           |        |              
                            A                           G       AC
398       1711261   .....C.T...A...............G.C....G..C........GA............  1711197
                            \    \                    \      \ \                
                            |    |                    |      | |                
                            A    T                    T      T A
398       1712283   .....C.T...A...............G.C....G..C........GA............  1712219
                            \    \                    \      \ \                
                            |    |                    |      | |                
                            A    T                    T      T A
398       150220    .......T...A..........G....G.C....T..TT.A.....G.............  150156
                            \        \                         \                
                            |        |                         |                
                            A        T                       ACC
398       601429    .....----..C..........C....G.C....G..A.....A..G..........T..  601372
                                                      \      \                  
                                                      |      |                  
                                                      T      T
398       1814410   ......T....A...............G.C....G..T........GA.........     1814350
                                  \                   \       \                 
                                  |                   |       |                 
                                  A                   A      AA
398       1817882   ......T....A...............G.C....G..T........GA.........     1817822
                                  \                   \       \                 
                                  |                   |       |                 
                                  A                   A      AA
398       1251264   .......A...A..........G....GAC.........T.A....GA..........    1251325
                                  \                    \ \ \                    
                                  |                    | | |                    
                                  T                    A C G
398       1461318   .......-...--.........G....G.C....T..T...C................T.  1461259
                                                        \     \                 
                                                        |     |                 
                                                        A    GC
398       1755704   .......A...-....T..........A......-----------.G.............  1755656
                     \                                                          
                     |                                                          
                     T
396       1988254   ..GG...A...A..............GA.C....T.-.........G..G......T...  1988316
                                                             \  \               
                                                             |  |               
                                                           AGT  T
396       435128    .C....TT...A....T.....G..                                     435103
                             \                                                  
                             |                                                  
                             C
396       465248    .C....TT...A....T.....G..                                     465223
                             \                                                  
                             |                                                  
                             C
396       476265    .......A.G.-.....T..A......A.C....G..T...A.T..G.AG..........  476205
                                                      \      \                  
                                                      |      |                  
                                                      T      C
396       1371321   ..CT...A...A........A.G....A.C....G..AG..C....G......G..T...  1371383
                                                     \       \                  
                                                     |       |                  
                                                     G      TT
396       1179042   .C.....A...A...AA..A.......G.C....G..T...TG...G...........    1179102
                                                      \           \             
                                                      |           |             
                                                      T          TG
396       1084913   ..TTT..AA........T.........G.C....G..T.............AG..T....  1084851
                                                      \      \   \              
                                                      |      |   |              
                                                      T      A   T
396       909060    ..G....A...A........C.G....G....G.T..T........G.....G.....    909120
                                                        \    \   \              
                                                        |    |   |              
                                                        A    C   T
396       692902    .......A..CA..AA......T....A...TT.T..AG..A...CT..G.....T....  692962
                                                        \                       
                                                        |                       
                                                        A
396       1258658   .......A...A..........G....G.C...A..                          1258693
396       1023740   ...-----...A.........AG....G.C...--......T....G......G.....   1023688
                                                           \                    
                                                           |                    
                                                           T
396       1654239   ......--...-..A.A..T..G....A.C....                            1654269
396       169731    .......A...A..........G....G.C....                            169698
396       868706    .......TC..A..........G....A.C....G..T........T...........    868646
                                                      \      \ \                
                                                      |      | |                
                                                      T      T T
396       1588233   .......AAT.A..........G....G.C....G..C...C....G...........    1588173
                                                      \      \                  
                                                      |      |                  
                                                      T     CA
396       1209342   .......A...A.....A....                                        1209321
396       1044488   .G.....A...A....A.....G....A.C....T.GT..A.....G.............  1044426
                                                              \                 
                                                              |                 
                                                            TGC
396       1260151   ...........A..........G....G.G....T..A..TA....T.......C.....  1260213
                                                        \            \          
                                                        |            |          
                                                       GT            A
396       846331    ...........A....A.....G....GAC....T..A..CA....G.T.........    846391
                                                        \      \                
                                                        |      |                
                                                       GT      T
396       402851    ......--...A........A.G....A.C.T..T.GT.GA.....G.............  402911
                                                               \                
                                                               |                
                                                             ATA
396       1074296   .......A...A..........G..A.A....CAG..A...C....G....A...G....  1074235
                                                            \                   
                                                            |                   
                                                           GT
396       176843    .......A...A..........G....                                   176817
396       1479970   .......A...A....AG.....G...                                   1479996
396       27374     ...G...A...A....A.A.A.G....G......T....CTC.....A............  27312
                                                        \  \                    
                                                        |  |                    
                                                       GT  G
396       1042438   ....G..A...A...A.TC...G..A.A......T.A..GT.....G..........A..  1042376
                                                        \      \                
                                                        |      |                
                                                       GT      T
396       918956    ...                                                           918958
396       854744    ......--.T......AA....G....A.C...AT.GAG.......G....           854696
396       1205531   .......A...A...............ATC....G.......T...G.........      1205470
                                                      \   \   \                 
                                                      |   |   |                 
                                                      T  CT AAC
396       1236625   ......TA...A..........G....GAC...TG..T...C....G.............  1236688
                                           \        \         \                 
                                           |        |         |                 
                                           G        C        AC
396       975200    .......TA..AC.......A.G......A.......A...C.T..G.A.G.........  975138
                                                       \     \                  
                                                       |     |                  
                                                       G    CA
396       1039672   ..T....A...A..........G..A.A.C....G..T...T.T..G.............  1039735
                                                      \      \            \     
                                                      |      |            |     
                                                      T     CA            T
396       750662    ...........A..A.A.....G....G.CC...G..T...C...GG....T.......T  750724
                                                      \     \                   
                                                      |     |                   
                                                      T    AT
396       772813    ...G...A...A....A.....G....G.C....G..T...CT...G...........    772873
                                                      \      \                  
                                                      |      |                  
                                                      T     CA
396       813483    ...G...A...A....A.....G....G.C....G..T...CT...G...........    813543
                                                      \      \                  
                                                      |      |                  
                                                      T     CA
396       151893    ..T..G.A...A....A.....G....A.C....G..A...C....G.........A.T.  151955
                                                      \      \                  
                                                      |      |                  
                                                      T     CA
396       1324321   .......A...A...........                                       1324343
396       344432    .......T...A....A.....G..A.G.C....A..T...C....G.............  344494
                                                      \     \                   
                                                      |     |                   
                                                      T    GT
396       866872    .......AC..A..........-G...G.C....G..A..A..T..G...........    866932
                                                      \       \                 
                                                      |       |                 
                                                      T     CTC
396       1659241   ..G....A...A..A..T....G....G.C....T..A..CAT...G...........    1659301
                                        \               \                       
                                        |               |                       
                                        T              GT
396       1122489   ......--...A..........G....A.C....                            1122520
396       715510    .......AC..A........A.G....AAC....G..AG..C....G..........A..  715573
                          \                           \      \                  
                          |                           |      |                  
                          G                           T     CA
396       675616    .......A...A....A..........A.C...TTT..C.-.....GT............  675555
                                                    \                           
                                                    |                           
                                                  GTG
396       686061    .......A...A....A..........A.C...TTT..C.-.....GT............  686000
                                                    \                           
                                                    |                           
                                                  GTG
396       338412    .C.....A...A..........GCC..A.C....T.GT.........A............  338475
                            \                              \  \                 
                            |                              |  |                 
                            A                              C GC
396       715217    ........                                                      715224
396       1190154   .......A...A....                                              1190169
396       730411    ......GT..--........A......G.C....T.AT.T.A.T..GA............  730471
                                                           \                    
                                                           |                    
                                                         GAG
396       1266021   .-.....A...-.......                                           1266037
396       1338440   .....T.CA...G...                                              1338425
396       587984    ......T....A..A.....T.G....G.C....G..T...C....G...........    587920
                                  \                   \     \                   
                                  |                   |     |                   
                               AAGC                   T    GT
396       1262702   ...........A..........G..A.G.C....T....GT.....G...........    1262764
                                  \                     \       \               
                                  |                     |       |               
                                 AT                    GT       T
396       1359460     .....C...A.....A....G....G.C....T..T........T.............  1359520
                                                       \     \       \          
                                                       |     |       |          
                                                       A     T       G
396       1067829   T......A...A.......A.AG....                                   1067855
396       1690      .....G.AC..A..........G....G.C....G..CG.......GA............  1751
                                 \                           \                  
                                 |                           |                  
                                 T                           T
396       1569191   ......TA...A...............G.C....T..C...C....GA............  1569128
                                 \                      \     \                 
                                 |                      |     |                 
                                 C                      G    AC
396       153642    ......TAC..A..........G....G.C....T....GT.....GA............  153579
                                 \                      \     \                 
                                 |                      |     |                 
                                 T                     GT     T
396       927401    ......TAC..A..........G....G.C....T..C...T....GA............  927338
                                 \                      \     \                 
                                 |                      |     |                 
                                 T                      G    GT
396       919385    ...                                                           919387
396       976044    ..TC...A...A....A.....G....G.C....GT....AC....G........T....  975981
                     \                               \      \                   
                     |                               |      |                   
                     T                              AT      C
396       872656    .......A...A..........G..A.A.....--....T...........T........  872593
                      \                                       \                 
                      |                                       |                 
                      A                                   TGTAC
396       273306    .......A...-..AA......G....G....T.G..T...T....CT............  273367
                                                      \      \                  
                                                      |      |                  
                                                      T     CA
396       156675    .......                                                       156669
396       577619    ......TA...-........T.G....G.C....G..T...C....GA.......       577563
                                                      \      \                  
                                                      |      |                  
                                                      T     TC
396       579156    ......TA...-........T.G....G.C....G..T...C....GA.......       579100
                                                      \      \                  
                                                      |      |                  
                                                      T     TC
396       1198783   .......A...A..........G....G.C....T....GT....CT.............  1198718
                          \                             \           \           
                          |                             |           |           
                        TAC                            GT           A
396       1523890   .......T...A.......T..G....GAC....T..T...T....G...........T.  1523827
                          \                             \     \                 
                          |                             |     |                 
                          T                             C    GA
396       123450    ........A..AT.........G....A.A....T..AG..T....GA............  123513
                          \                            \      \                 
                          |                            |      |                 
                          T                            A     AT
396       1218806   .......A...AT.T.......G....G......G..T...C....G.T.........    1218745
                         \                            \     \                   
                         |                            |     |                   
                         T                            T    GT
396       408949    --------..............C....A.C....T..A........G.............  408895
                                                        \     \                 
                                                        |     |                 
                                                        G    GT
396       1994810   .......CG..A.........A.....G.C....G..T...T....G.A..........T  1994873
                          \                           \      \                  
                          |                           |      |                  
                          T                           T     CA
396       1573216   ......TA...A..........G....G.C....G..T...C....G........T.T..  1573280
                             \                        \     \                   
                             |                        |     |                   
                            TA                        T    AT
396       871934    .......A...A....A.....G....G.C....G..T...C....G.A...........  872000
                          \                           \     \                   
                          |                           |     |                   
                       AAAT                           T    AT
396       853369    .A.T..------..........G..A...A....T...                        853400
396       958367    .......-...A....A.....G..........                             958398
396       878385    .......A...A.............A.A...T..G..A...T....G.....G..T....  878321
                            \                         \      \                  
                            |                         |      |                  
                           AA                         T     CA
396       957820    C......-...A..........G....A.C..T.T.GT.GA.....T.............  957882
                                             \                \                 
                                             |                |                 
                                             T              TGC
396       904630    ......T....A.......A..G..A.A......T..T........G.............  904693
                                  \                     \    \  \               
                                  |                     |    |  |               
                                  A                     G    T  A
365       2099772   .......A...A........A.G..A.ATC....G..AG..A....G....T...T.T..  2099711
                                                      \         \               
                                                      |         |               
                                                      T         T
365       2030044   .....---...A..AT.T....G....A...TG.G..A...C....G.....T.......  2029985
                                                      \      \                  
                                                      |      |                  
                                                      T     TA
365       770027    ......TA...A.......A.TG....G.C....G..T...C....G.........      770084
                                                        \    \                  
                                                        |    |                  
                                                        T    C
365       1608787   ....T..A.T.A.....A.........A.C....T.GT...C....T.......        1608843
                                                            \                   
                                                            |                   
                                                          AGT
365       387684    .......A..--........A......A...A..G....TAC....G.............  387618
                                                   \      \                     
                                                   |      |                     
                                                  AC TGGTAGA
365       425884    .......A...A....TT.......A.A.C...                             425852
365       448421    ...........A....A..A..G..A.A.C....T.A..GT.....G.........T.T.  448360
                                                        \                       
                                                        |                       
                                                       GT
365       1616054   ...T...AC..A.................C....                            1616021
365       2103351   ...........A.T..A..........AAC....T..A.T.C....GA............  2103413
                                                      \      \                  
                                                      |      |                  
                                                      T     CA
365       590591    .......T.T.A.....A..A.G..A.A......T..T..A.....G...C.......T.  590653
                                                                \               
                                                                |               
                                                              CCT
365       2075943   .......A...A....A.....G....G.C....                            2075910
365       1934086   .......A......T.......GT...A......                            1934120
                      \                                                         
                      |                                                         
                      A
365       582638    .......A...T..T....A..G.A.CA.C...ATA.AG..T..................  582699
                                                             \                  
                                                             |                  
                                                            CA
365       1053394   .......A...A........A.G....                                   1053368
365       418487    .......A...A...A...A.AG..A.A.C....G...G.......G........A....  418551
                        \                             \      \   \              
                        |                             |      |   |              
                       AT                             T      T   T
365       1082898   .......A...A...T......-....A.C....A.-.T..C....C.A.........T.  1082839
                                                             \                  
                                                             |                  
                                                            CA
365       2085578   ..T....A...A.....A....GT...A.C....G..A...C....G.............  2085640
                                                      \      \                  
                                                      |      |                  
                                                      T     CA
365       2074047   .......A.G.A.G.....                                           2074029
365       1144264   G......AA....----....AGG.A...A...AT..A...C............G.....  1144322
                                                        \    \                  
                                                        |    |                  
                                                        A   CA
365       1151013   G......AA....----....AGG.A...A...AT..A...C............G.....  1151071
                                                        \    \                  
                                                        |    |                  
                                                        A   CA
365       1158411   G......AA....----....AGG.A...A...AT..A...C............G.....  1158469
                                                        \    \                  
                                                        |    |                  
                                                        A   CA
365       1162275   G......AA....----....AGG.A...A...AT..A...C............G.....  1162333
                                                        \    \                  
                                                        |    |                  
                                                        A   CA
365       1227577   .......A..GA..........--...A.C....T.GT...C....G.............  1227517
                                                            \                   
                                                            |                   
                                                          AGT
365       514870    ..T....A...-...............A.---.....-----....G.A...........  514820
365       400549    ...........A.T..A.....G....A.A....G..A...C....G.............  400611
                                                      \      \                  
                                                      |      |                  
                                                      T     CA
365       516710    .......A...T...T.........                                     516685
                              \                                                 
                              |                                                 
                              C
365       1073967   .......A...A..........G....G...ATTG..A...C.T..G.A...........  1073905
                                               \             \                  
                                               |             |                  
                                               A            CT
365       1961899   .......A...A..........G...AG....GTA..T........G...........TG  1961837
                                                 \           \ \                
                                                 |           | |                
                                                 C           T T
365       1561477   ......--.C.A...............                                   1561453
365       442596    .......TAC.A...............G.C....T....GT.....GAA...........  442659
                                  \                     \                       
                                  |                     |                       
                                 TA                    GT
365       1200251   .C....TA...A..........G....G.C....T....GT....CT.............  1200188
                                 \                      \           \           
                                 |                      |           |           
                                 T                     GT           A
365       522723    ..TT...A...A....A..-......CA......AC.A........G....T....T...  522783
                                                      \      \                  
                                                      |      |                  
                                                      A      C
365       1111444   ......TAC..A.....T....G....G.C....T..T...T....GA............  1111507
                                 \                      \     \                 
                                 |                      |     |                 
                                 G                      G    GC
365       1427307   ......TAC..A.....T....G....G.C....T...G..T....GA............  1427370
                                 \                      \     \                 
                                 |                      |     |                 
                                 T                      G    GC
365       1870609   ......TAC..A...............G.C....T....T......GA.C.........T  1870672
                                 \                      \  \                    
                                 |                      |  |                    
                                 C                     GT  G
365       1881695   ......TAC..A...............G.C....T....T......GA.C.........T  1881758
                                 \                      \  \                    
                                 |                      |  |                    
                                 C                     GT  G
365       1122682   .......T...A..........G....G.C...AT..T...A....G...........T.  1122745
                          \                             \     \                 
                          |                             |     |                 
                          T                             G    AC
365       1323744   .......TA..A..........G...AG.C....G..T...A.............-T...  1323806
                          \                           \      \    \             
                          |                           |      |    |             
                          T                           T      C    C
365       259374    ......T-...A...A-..........GTC....G..TC.....................  259435
                                                     \       \  \               
                                                     |       |  |               
                                                    AA       T  A
365       907471    ......TA...A..........G....G...T..G..TG..C.....T...........T  907407
                              \                       \         \               
                              |                       |         |               
                             AT                       T        CT
365       414948    ......TAC..A...........-...A.C...AT..C........GA............  415009
                                 \                      \    \                  
                                 |                      |    |                  
                                 T                      G    T
361       246289    .......A...A..........G..T.CAC....T.GT...C....G.A...........  246351
                                                            \                   
                                                            |                   
                                                          AGC
361       1099771   ......C-..............G...GA.C....T.-.T..C....G.............  1099710
                                                              \                 
                                                              |                 
                                                           ACAC
361       1930860   ...C...A...A.GA.A.....G....                                   1930886
361       904861    .......C...A....AT...TG....A.C....T.-.T..AA...G.A......T....  904921
                                                                \               
                                                                |               
                                                               TA
361       446403    .......A...----.......G....A.CC...G..T...CT...G.......C.....  446345
                                                      \     \                   
                                                      |     |                   
                                                      T    CT
361       1972486   G......A...A..........                                        1972465
361       1947941   ......TA...A..........G....G.C....G..T...AT..CT.............  1947881
                                                      \                         
                                                      |                         
                                                      T
361       1301069   ...G...A...A.......C..G....A.C....T.A...CA....G.......CT.T..  1301130
                                                        \                       
                                                        |                       
                                                       GT
361       507902    .......A...A..T.......G..AGA...T..G.......T...G........A....  507964
                                                      \      \       \          
                                                      |      |       |          
                                                      T      T       A
361       1298059   .......A...A..........G....G.C....T..AG..C....GA.........T..  1298121
                                                        \    \                  
                                                        |    |                  
                                                        A   TA
361       292703    ...G...A...A.......A..GC...A.C....T.GT...A....G.......GT....  292640
                                                           \      \             
                                                           |      |             
                                                         CAG      G
361       1559225   ......CA...A........T.G....G.C....T.AT........G........G..A.  1559163
                                                              \                 
                                                              |                 
                                                            TAC
361       223624    .......A.C.A....A.....G....A.C....T.AT.GT..T..G.........T...  223686
                                                              \                 
                                                              |                 
                                                            CAC
361       1898286   ......TA...A...............G.C.T..T..A...C......T.........T.  1898224
                                                        \    \                  
                                                        |    |                  
                                                        A   CA
361       2139809   G......------........AG....A......T...G.......G.............  2139865
                                                        \    \ \                
                                                        |    | |                
                                                        A    T T
361       322512    .......A...A.....T....G..                                     322488
361       1703014   .......A...A........A.G.G..G.C....T..A......T.G...........    1702954
                                                        \       \               
                                                        |       |               
                                                       GT       T
361       692974    ......T......--.A.....G.....A.....-....GT.A..C..........A...  693033
                      \                                             \           
                      |                                             |           
                     GA                                             A
361       774564    ...........A....A.....                                        774543
361       782661    ...........A....A.....                                        782640
361       1213889   .......A.G.A.......A..G....G....G.G..T...C....G....T......    1213949
                                                      \     \                   
                                                      |     |                   
                                                      T    GC
361       1575530   ......T....A.G...G....G....G.C..T.G..T...C....G...........    1575470
                                                      \      \                  
                                                      |      |                  
                                                      T     TA
361       1691670   .....C.A...A...A......                                        1691649
361       111670    ........                                                      111677
361       152219    ........                                                      152226
361       1246810   .......A...A..........G...........G..T...C.T..G.............  1246747
                                  \                   \      \                  
                                  |                   |      |                  
                                  A                   T     CA
361       512233    ...T...A...A....A..A..G....G......T....GT....C............    512173
                                                 \      \                       
                                                 |      |                       
                                                 C     GT
361       49185     ..TT.......A.............A.A.C....G..A...C..T.G...........T.  49251
                            \                         \      \                  
                            |                         |      |                  
                         AATT                         A     CA
361       52996     ..TT.......A.............A.A.C....G..A...C..T.G...........T.  53062
                            \                         \      \                  
                            |                         |      |                  
                         AATT                         A     CA
361       55947     ..TT.......A.............A.A.C....G..A...C..T.G...........T.  56013
                            \                         \      \                  
                            |                         |      |                  
                         AATT                         A     CA
361       745879    .......-...A.....A....G...CA......                            745847
361       1211327   ...G...-...A...AA.....GG...A....G.G..T........G...C.T.....T.  1211388
                                                      \      \  \               
                                                      |      |  |               
                                                      T      T  T
361       1510640   ......--.C.A...T.G....G....                                   1510664
361       104010    .G....--..--...T......GG......C....A..G.......GA.....G.T....  104072
                                              \          \                      
                                              |          |                      
                                           TAGC        GCA
361       113214    G......A...C.G......A.GT...A.C...                             113181
                      \                                                         
                      |                                                         
                      A
361       153907    G......A...C.G......A.GT...A.C...                             153874
                      \                                                         
                      |                                                         
                      A
361       393841    .......-...A.......A..GG...------.AA..-T....--.A............  393890
361       420580    .......AA..A...T...........G.C....-----T.C.G..G...........    420527
                         \                                                      
                         |                                                      
                         G
361       1575987   ......TAC..A..........G....G.C....T....GT....C.A............  1575924
                                 \                      \       \               
                                 |                      |       |               
                                 C                     GT       A
361       2046975   ...........A..........G....G.C...TG..T...T....G.A.........    2047037
                                  \                  \       \                  
                                  |                  |       |                  
                                 TT                  C      CA
361       1010264   G.T....A...T..A.......G....G.C....T..T...C....G...........G.  1010199
                       \                                \     \                 
                       |                                |     |                 
                     TAG                                G    AC
361       1945552   .......A...A.......T..G....G.C....G..T...C.T..G........A....  1945489
                      \                               \      \                  
                      |                               |      |                  
                      A                               T     CT
361       1696639   .......T...A..........-....G.C...TG..T....................    1696580
                                                     \       \   \              
                                                     |       |   |              
                                                     T       T   A
361       201488    .......A...A..........G....A.C....G..A........G.A..T...       201546
                      \                              \        \                 
                      |                              |        |                 
                      A                              G       AT
361       592980    ...-----...A........CAG....A.C....A..A...A....G....A........  593037
                                                      \     \                   
                                                      |     |                   
                                                      T    GT
361       1814472   .......A..--....A....AG....G......T.GC..AC....GAA...........  1814532
                                                            \                   
                                                            |                   
                                                          AAC
361       990331    ..T....C......A..A...........C....T..T...TT...G...........    990269
                               \                        \   \                   
                               |                        |   |                   
                               A                       GT  AT
361       1720415   .......A...A..........G....G.C......                          1720451
                              \                                                 
                              |                                                 
                              T
361       771995    .......AC..A..........G....G.C...AT.G..GT.....T.............  771932
                                 \                       \          \           
                                 |                       |          |           
                                 C                      TC          A
361       1216680   .......A...-.....A.........G.C....G..T........G.A.....A...T.  1216741
                                                      \      \  \               
                                                      |      |  |               
                                                      T      T  T
336       1905784   .......AC..A.T........-....A.C....A..AG..CT..........G......  1905845
                                                      \      \                  
                                                      |      |                  
                                                      T     CA
336       442461    .......A.............AG....A.....AT.GT..A.....G...........    442401
                                                               \                
                                                               |                
                                                             ACT
336       652316    .......A..GA..........G.A..A.C....T.AC..A.....G..........A..  652378
                                                              \                 
                                                              |                 
                                                            CAC
336       457451    .......-...-..........G....                                   457427
336       1887076   .......AG.....T.T......G..CA.C....G..A...C.A..G..........T..  1887138
                                                      \      \                  
                                                      |      |                  
                                                      T     AA
336       1717929   .C.....A...A.G......A.G....A.C....G..T...C..T.G.........      1717987
                                                      \      \                  
                                                      |      |                  
                                                      T     CA
336       1720669   .C.....A...A.GT.....A.G....A.C....G..T...C....GA..........    1720729
                                                      \      \                  
                                                      |      |                  
                                                      T     CA
336       1735660   .C.....A...A.GT.....A.G....A.C....G..T...C....GA..........    1735720
                                                      \      \                  
                                                      |      |                  
                                                      T     CA
336       1203494   .A.....TC..A...AT...A.GT...A.C....T.G...A..T..G........T....  1203429
                          \                                    \                
                          |                                    |                
                        AAG                                  AAT
336       1789605   .......A...A..........G....G.C....T......C....G...........    1789667
                                                          \ \                   
                                                          | |                   
                                                        CTT GT
336       1324150   .......A...A....A.....G....G.C....                            1324183
336       1333197   .......A...A....A.....G....G.C....                            1333230
336       497844    .......AAT.A....A..........A.C....T..A...C....G.A....G......  497779
                                                        \   \                   
                                                        |   |                   
                                                     CTAC  GT
336       1542638   .C.....C...A..........G..A.A.C..G.T..A...T....G.............  1542700
                                                       \      \                 
                                                       |      |                 
                                                       A     AT
336       1581983   .......A...A..........G....G.C....T..TT.A.....G........T...   1582044
                                                                  \             
                                                                  |             
                                                                CCA
336       171816    .....C.CA..AT.......T.G....G.C....T..C...T....GA............  171878
                                                        \     \                 
                                                        |     |                 
                                                        G    GC
336       1884611   ..G....A...A........T.GG...G.....TG..T...C....G..........A..  1884673
                                                     \       \                  
                                                     |       |                  
                                                     T      CA
336       479590    ...G...A.T.A..A.A..........A.C....GT...CAT....G.............  479528
                                                     \     \                    
                                                     |     |                    
                                                    TG     T
336       1928392   ....G..A...A....A....AG....AAC...TG..AG..C....GA............  1928454
                                                    \        \                  
                                                    |        |                  
                                                    A       CA
336       1802852   .......A...A.....T....G....A.C....T.GC..T.....T...........T.  1802912
                                                              \                 
                                                              |                 
                                                              T
336       1805028   .......A...A.....T....G....A.C....T.GC..T.....T...........T.  1805088
                                                              \                 
                                                              |                 
                                                              T
336       1578849   .......A.C.A..........G....G.C....T.GT..A.--TG.........TA...  1578792
336       618301    .......-----....--....G....A.C....T.GT.T.C....G.............  618356
                                                           \                    
                                                           |                    
                                                         GAG
336       1148799   ..T....A...A.......-..T....G.C....G..T...C....G........T....  1148738
                                                      \     \                   
                                                      |     |                   
                                                      T    GT
336       1996612   .......A..............G....A.C....T.-.T..C....G.A...........  1996676
                             \                               \                  
                             |                               |                  
                            AA                            ACTA
336       640813    ...........A...A.....T..                                      640790
336       642851    ...........A...A.....T..                                      642828
336       115537    ......TA...A....C.....C....G.C....G..T...C....G...........T.  115600
                                                      \     \                   
                                                      |     |                   
                                                     TA    GT
336       604948    .......T...A.....T....G....G......G..T........GA.......       604891
                                                      \      \  \               
                                                      |      |  |               
                                                      T      C  T
336       1658931   ..G....A.............A.....                                   1658957
336       1430146   .......A...A.....T......G..A.C....GTA..GCA...........T..      1430203
                                                     \                          
                                                     |                          
                                                    AT
336       1446150   .......A...A.....T......G..A.C....GTA..GCA...........T..      1446207
                                                     \                          
                                                     |                          
                                                    AT
336       1719199   .....---...A..........G.CA.A.AC..AG.A..GA.....G...........T.  1719258
                                                               \                
                                                               |                
                                                             ACG
336       1721932   .....---...A..........G.CA.A.AC..AG.A..GA.....G...........T.  1721991
                                                               \                
                                                               |                
                                                             ACG
336       1716940   .......A...A..........G....G.C....G..T...A...CG...........    1716881
                                                      \      \                  
                                                      |      |                  
                                                      T      C
336       1734672   .......A...A..........G....G.C....G..T...A...CG...........    1734613
                                                      \      \                  
                                                      |      |                  
                                                      T      C
336       890885    .......------.........G....A.C..C.T..T...C....G.............  890829
                                                        \     \                 
                                                        |     |                 
                                                        G    AC
336       735920    ......--.C.A........AAG....A.C....                            735951
336       716001    ..T....A...T.TATA.....G....G.C....G..T...C....G...........    715940
                              \                       \     \                   
                              |                       |     |                   
                              T                       T    GT
336       694719    ...........A..A.......G......C....G..A...C....G........AT...  694781
                                                      \      \                  
                                                      |      |                  
                                                      T     CA
336       361514    .......TA..A...A.....                                         361494
336       761528    .C.....A...A....A...T.C....A.C....-..AC..C.A..G.............  761463
                            \                                   \               
                            |                                   |               
                        AATTT                                  AT
336       2021333   .G.....A.C.A...........                                       2021355
336       2043905   ......TA.G.A..........G....G.C....T..T...T....G..C..........  2043841
                              \                         \     \                 
                              |                         |     |                 
                              G                         G   TGT
336       552609    .A....---..A..T.......G....A.....                             552638
336       1625748   .......AA..A...A......G....GCC....T.AT..A................T..  1625812
                             \                                \                 
                             |                                |                 
                            TG                              TAC
336       1628269   .......AA..A...A......G....GCC....T.AT..A................T..  1628333
                             \                                \                 
                             |                                |                 
                            TG                              TAC
336       1743426   .G.T.......A.--............G.C...--........G..G.A........T..  1743369
                                                             \ \                
                                                             | |                
                                                             T T
336       1750438   .G.T.......A.--............G.C...--........G..G.A........T..  1750381
                                                             \ \                
                                                             | |                
                                                             T T
336       1985582   ...........-----.....AG....ACC....T.GT..A.....G.......G.....  1985639
                                                                \               
                                                                |               
                                                              CTT
336       295918    ......------..A........G.....C.T..G..T...C....GA..........T.  295974
                                                      \      \                  
                                                      |      |                  
                                                      T     CA
336       544813    ......TT...A..........G....G.C....T..T...T................    544874
                             \                          \     \                 
                             |                          |     |                 
                             T                          G    GC
336       1726204   .......CA..A...TA.....G....G.C....G..T...C....C.A.....C..T..  1726267
                          \                           \     \                   
                          |                           |     |                   
                          T                           T    AT
336       1731844   .......CA..A...TA.....G....G.C....G..T...C....C.A.....C..T..  1731907
                          \                           \     \                   
                          |                           |     |                   
                          T                           T    AT
336       1701365   .G.....AA..A..........G..A.G.C....T..T........G.............  1701302
                             \                          \    \                  
                             |                          |    |                  
                             G                          G   CG
336       395061    ........G.-------.....G....A.C....T.G.T.A.....G.............  395116
                                                               \                
                                                               |                
                                                             ACT
336       329538    ......TAC..A...............G.C....T..T........G........T..T.  329475
                                 \                      \    \ \                
                                 |                      |    | |                
                                 C                      C    T T
335       2088363   ......T.A..A...T......G....A.C..T.T.GT.GA.....GT............  2088425
                                                               \                
                                                               |                
                                                             ACC
335       816230    .......A...A....A.....G....A.A.G..T.GT..A...G.G....G........  816168
                                                               \                
                                                               |                
                                                             ACT
335       2227180   .C.....A...A.G........G....G.C....T.GT.CA....C..............  2227242
                                                               \                
                                                               |                
                                                             AAT
335       2056189   ......CC.T.A..........G....G.C.T..TC.T...T....G.............  2056251
                                                            \                   
                                                            |                   
                                                          AGT
335       1599221   ..T....T...A..---A.AA.G....A.C....T.GT...C....GA............  1599280
                                                            \                   
                                                            |                   
                                                          ACT
335       1757651   .......-...A..........G....A.C....T.GT...C....G.............  1757590
                                                            \                   
                                                            |                   
                                                          AGT
335       1939614   .......A...A.G..A.....G....A.C.T..G..A.......CG........T..T.  1939675
                                                      \      \                  
                                                      |      |                  
                                                      T      T
335       1636796   ......--...A..........G....C.C...AT.GT.CA............G......  1636735
                                        \                     \                 
                                        |                     |                 
                                        A                   TAC
335       834803    .......AC..A..........G....G.C.T..G..T...C....G...C.......    834863
                                                      \      \                  
                                                      |      |                  
                                                      T     CA
335       2260199   G......A...A....A.....G....A.C...                             2260231
335       2054768   ...........A..A....AA.G....G.C...TG..T........G.............  2054706
                                                    \        \ \                
                                                    |        | |                
                                                    A        C T
335       1672364   ......TA...A....T.....G....G.C....T.GTT..A....G.............  1672427
                                                              \                 
                                                              |                 
                                                           GTTC
335       1590716   ...........A....A.....G....G......G..T...A...CT..A.A......T.  1590777
                                                      \      \                  
                                                      |      |                  
                                                      T      C
335       1595260   ...........A....A.....G....G......G..T...A...CT..A.A......T.  1595321
                                                      \      \                  
                                                      |      |                  
                                                      T      C
335       1532130   ......CA...A..........G....A......G.CT...C..T.G...........    1532190
                                                      \      \                  
                                                      |      |                  
                                                      T     CA
335       1811447   .......                                                       1811453
335       529326    .......A...A....A.....G....A.C....                            529293
335       2122097   ......--...A.G........G.C..A.C....G..AG..C....G........-....  2122156
                                                      \      \                  
                                                      |      |                  
                                                      T     CA
335       2133865   ......--...A.G........G.C..A.C....G..AG..C....G........-....  2133924
                                                      \      \                  
                                                      |      |                  
                                                      T     CA
335       1905207   .......-A.TA.........A..C..G.C.T..T..T.......C............    1905266
                                                        \    \ \                
                                                        |    | |                
                                                        A    C T
335       2073450   .......A...A..A.A.....G....G.C....T..T..AC....G....T........  2073389
                                     \                  \                       
                                     |                  |                       
                                     T                  G
335       1932922   ......CA...A..ACA.-...G....G.C....                            1932890
335       2052567   .......A...A..........GC...GAC....T.GT..A.....G.............  2052635
                           \                                   \                
                           |                                   |                
                      AATAAT                                 ACT
335       1929848   .......TA..A....A...C....A.A.C....                            1929814
                         \                                                      
                         |                                                      
                         T
335       1782386   .......                                                       1782392
335       2216657   ......TA...A........A.G....G.C....T....GT....CT.............  2216594
                                 \                      \           \           
                                 |                      |           |           
                                 T                     GT           A
335       2046928   ...C...A..TT........A.G....G.C....G..A...C....G........T....  2046865
                              \                       \      \                  
                              |                       |      |                  
                              C                       T     CA
335       1665212   ........-------...........AA......T.CT..-C....G.............  1665161
335       360274    .......A...A..........G....GCC....G..T...C....G.............  360208
                           \                          \      \                  
                           |                          |      |                  
                        AAAG                          T     CA
335       367359    .......A...A..........G....GCC....G..T...C....G.............  367293
                           \                          \      \                  
                           |                          |      |                  
                        AAAG                          T     CA
323       1281334   .......AG..A.........A.....A.C...CT.AT..AC....G....T......T.  1281393
323       548363    .......A...A....A.....G..A.A.C....G..A...C....G.............  548425
                                                      \      \                  
                                                      |      |                  
                                                      T     CA
323       2274719   .....T.A...T.T...T....G....G.C....T.CC.GA.....GCA...........  2274657
                                                               \                
                                                               |                
                                                             ACT
323       975806    .......A...-..A............A.C....                            975838
323       879769    G......A...A....A..CA.T..T.A......T.GT..AA..................  879831
                                                               \                
                                                               |                
                                                             ATC
323       1068204   .C.....A...A..........-....A.CA...A.GT..A....C..............  1068143
                                                               \     \          
                                                               |     |          
                                                              AT     A
323       719522    ......TAA............AG....                                   719496
323       664547    .......AG..A..T...G...GG...A.C....T..C...CG.................  664609
                                                           \       \            
                                                           |       |            
                                                           G      TG
323       1766036   .......A...A.............A.A.C....T.GA...C..............TT..  1766098
                                                            \                   
                                                            |                   
                                                          AGT
323       2038524   ......TT...A....A.....G....A.C....T.GT..A..T..G...........T.  2038462
                                                              \                 
                                                              |                 
                                                            TAC
323       1611040   ......--...A....C...A.G....A.C...CT..T..A..A..                1610997
323       1838394   ......TA...A........A.GG.T.A.C.A.TA..A......AC......G......   1838334
                                                             \                  
                                                             |                  
                                                            CT
323       742199    .......-A.TA..A.......G....G.C....G..AC..C....GTA...........  742260
                                                      \      \                  
                                                      |      |                  
                                                      T     CA
323       750570    .......-A.TA..A.......G....G.C....G..AC..C....GTA...........  750631
                                                      \      \                  
                                                      |      |                  
                                                      T     CA
323       753370    .......-A.TA..A.......G....G.C....G..AC..C....GTA...........  753431
                                                      \      \                  
                                                      |      |                  
                                                      T     CA
323       2084963   .......-...A.......A...                                       2084942
323       1892224   .......A...A.......ACA...A.A.C....T.GT......T.T.......-.....  1892285
                                                             \       \          
                                                             |       |          
                                                            GT       A
323       625778    --.....A...A...............A.C....T.GT.---T.T.G.............  625724
323       2172020   .......A...A.....T..AAG.G..A.C...AT.GT...C....G.............  2171958
                                                            \                   
                                                            |                   
                                                          AGT
323       647433    .......A...A...AA..........A.C...CT.GT...C....G....T...T....  647495
                                                           \                    
                                                           |                    
                                                         AAG
323       1404765   .......A...A....T.....G..A.A.C....T.GT.T.T.T..T..........A..  1404827
                                                           \                    
                                                           |                    
                                                         CAG
323       2063801   .......A...A..T.A...A.GG.A.G.C....T.GC...T....T...........T.  2063863
                                                            \                   
                                                            |                   
                                                          AGT
323       807349    ...CC..A...A....T....AG....A.C....G..A...C....GA.....G.....T  807287
                                                      \      \                  
                                                      |      |                  
                                                      T     CA
323       812711    ...CC..A...A....T....AG....A.C....G..A...C....GA.....G.....T  812649
                                                      \      \                  
                                                      |      |                  
                                                      T     CA
323       776514    ....G..A...A....T..........G.G....G..AG..C....G........T.A..  776576
                                                      \      \                  
                                                      |      |                  
                                                      T     CA
323       1929827   .GG....AG..A..A.......G....A.C....                            1929860
323       2015895   .......A...A.....A.A..GG...A.C...AT.GT...C.....A.A.......T..  2015833
                                                            \                   
                                                            |                   
                                                          AGT
323       57320     .......                                                       57326
323       926866    .......T.T.A..T.......G....A.CC...T....GCA....G..C......A...  926927
                                                         \                      
                                                         |                      
                                                        CA
323       1452763   .....G.A...A...CA..........G.C....T.GT..AT.G..G.............  1452701
                                                               \                
                                                               |                
                                                             ACT
323       1733445   .......C...A....AT....TT...A.C.T..T.A..GT....G.........A....  1733506
                                                        \                       
                                                        |                       
                                                       GT
323       802340    .......A...A....AT.CT.G....A......T.A.........G........TT...  802402
                                                        \   \                   
                                                        |   |                   
                                                       GA   T
323       798390    .......A.G.A.....T.A..G..A.G.C....T..A...T..A.G...........A.  798452
                                                        \    \                  
                                                        |    |                  
                                                        A   CA
323       1682258   .......A...A..........G....A..CT..G..T...C....GT.C..........  1682320
                                                      \     \                   
                                                      |     |                   
                                                      T    GT
323       830857    ......---..T...........T...A.C....T..                         830824
323       2074693   ...........A..........G....G.C....G..T...CT...G........       2074750
                                                      \      \                  
                                                      |      |                  
                                                      T     TA
323       646871    ..G....A...A.....T.A..G...........G..AT..C....G.............  646809
                                                      \      \                  
                                                      |      |                  
                                                      T     CA
323       972492    .......A...A....A..A..G....AAC....G..A...C....T......         972437
                                                      \      \                  
                                                      |      |                  
                                                      A     AA
323       1947044   ......CA.G.A..........G...CA.C....G...G.......G....T.G......  1947106
                                                      \      \   \              
                                                      |      |   |              
                                                      T      T   T
323       929751    .......TA..A..C.T.....G....A.C....G..AG..C....G.A...........  929685
                      \                               \      \                  
                      |                               |      |                  
                    TTAA                              T     CA
323       980273    .......A..GA....T..A..G....G...T..                            980306
323       551320    .......A...C.....-....G....G.C...TG..A...C....G..C........    551377
                                                     \                          
                                                     |                          
                                                     C
323       510217    ......CA...A...TT.....G....A.C...                             510249
323       511439    ......CA...A...TT.....G....A.C...                             511471
323       1602220   ......TA...A..........GG...A.CC...T.GT...C....G...........T.  1602282
                                                            \                   
                                                            |                   
                                                          AGT
323       950384    ......TA...A...T......G....A.C....T..T...T....G.............  950322
                                                        \    \                  
                                                        |    |                  
                                                        A   CA
323       566950    .G....GA...A........                                          566931
323       879103    .......A...A......A.---.A..A.C.A..T.A....C....GT..C.........  879162
                                                           \ \                  
                                                           | |                  
                                                           G TA
323       1458095   .......T.T.A..AT.........A.A.C....T.GC...C....GA.CC...A.....  1458157
                                                            \                   
                                                            |                   
                                                          AGT
323       1653568   .......A...A.....T....G....G.C.....T.A..T..T..C.............  1653506
                                                       \       \                
                                                       |       |                
                                                      AA       T
323       819642    .......A...A....C.....GC...A.C....T.GT.C.C....G.............  819705
                                                             \                  
                                                             |                  
                                                          AGTA
323       1686387   .......A..CA.T........G..AGA.CA...T.A..GT.....G....T...T....  1686448
                                                        \                       
                                                        |                       
                                                       GT
323       1749091   .......A...A...T....A.G....A.....AT.GT.T.C....GT.....G....T.  1749029
                                                           \                    
                                                           |                    
                                                         GAG
323       1500658   .......A...A...............                                   1500684
323       1734709   .......C...A....AT....TT...A.C.T..T.A..GT....G.........A....  1734770
                                                        \                       
                                                        |                       
                                                       GT
323       1338607   .....C.A...A..........G.G..A.C..G.T.A...T.T...G.C.....C.....  1338668
                                                        \                       
                                                        |                       
                                                       GT
323       1622017   .......A...A..........G..A.G.C....G..T........G............G  1622079
                                                      \      \   \              
                                                      |      |   |              
                                                      T      T   T
323       2297820   .......A...A.............----A...TG..AG..T....G........T....  2297877
                                                             \                  
                                                             |                  
                                                            CA
323       681125    .......A...AG...T.....G..                                     681101
323       1663448   .......A...A........AAG....A.C....G..A........G.A...........  1663509
                                                      \      \                  
                                                      |      |                  
                                                      T      T
323       1445350   .......A...A..........G...........                            1445383
323       500388    ......TT...AG.....C..........C..                              500355
                             \                                                  
                             |                                                  
                            TA
323       695482    .......A...A...AA.....G....G.C....G..AG..C....G.............  695420
                                                      \      \                  
                                                      |      |                  
                                                      T     TA
323       784924    .......AC...GG.............A.C....G..A........G.A.........    784984
                                                      \      \                  
                                                      |      |                  
                                                      T     CA
323       1662572   .....G.C...A.T.A...A.TG....G......G..C...C.T..G.............  1662510
                                                      \      \                  
                                                      |      |                  
                                                      T     CA
323       1676444   .......-----....AT....G....A......A..A........G..........     1676498
                                                      \      \ \                
                                                      |      | |                
                                                      T      T T
323       1572023   .......A...A.........AG....A.C..T.T.GT..A...................  1571954
                     \            \                            \                
                     |            |                            |                
                     A       TAAAAA                          ATC
323       552457    ..-....T...A..........GG...A.C....TAG....TT...G.............  552396
                                                            \                   
                                                            |                   
                                                          AGT
323       739520    ...C...A...A...............A.....TG..AT..C....G....T......T.  739582
                                                     \       \                  
                                                     |       |                  
                                                     C      TA
323       747891    ...C...A...A...............A.....TG..AT..C....G....T......T.  747953
                                                     \       \                  
                                                     |       |                  
                                                     C      TA
323       1820160   .....---...A....A.....G....GC.....T..T.........A..........    1820217
                                                        \    \  \               
                                                        |    |  |               
                                                        A    T  T
323       779340    ...........A...CA.....-G...A.C....T.GT...C...A.....A..G.T...  779401
                                                            \                   
                                                            |                   
                                                          AGT
323       944326    ......TA...A..........-....G.C....G..T...C....G.........      944383
                                                      \      \                  
                                                      |      |                  
                                                      T     TA
323       1427154   ......TA...A..........--...A.C....T.GT.GA.....G....T....T...  1427094
                                                               \                
                                                               |                
                                                             ACT
323       1080844   .......A...A...AA.......                                      1080821
323       902165    ...........A..........G..A.A.C....                            902132
323       907453    ......GAG..A.....T....                                        907474
323       783467    ......--..--..A............A......G..AG.......G.A.........T.  783525
                                                        \    \                  
                                                        |    |                  
                                                        A   CT
323       1857141   .......A...A....T........                                     1857115
                      \                                                         
                      |                                                         
                     AA
323       1271794   ........-..CC....A...AGC...G...G..TA.-----................T.  1271849
                                             \                                  
                                             |                                  
                                            CA
323       974674    ..T....--..T....T.....T....AAC....T.GT.G...T..G......G....T.  974734
                                                              \                 
                                                              |                 
                                                            CAT
323       681863    .C..----...A....A....AG....C.C.T.....A...C....G.........T...  681921
                                                       \     \                  
                                                       |     |                  
                                                       A    CA
323       1264295   .C......                                                      1264302
323       569386    ..G....A...A.......ACAG....A...A.A..GC..T......A............  569449
                        \                                      \                
                        |                                      |                
                        G                                    ACA
323       1571424   ...........-............A..G.C...TA..A...C....G........T..T.  1571363
                                                    \        \                  
                                                    |        |                  
                                                    A       CA
323       384176    G.C....-...A.C.......C.....A.C....G..A........G...........T.  384115
                                                      \      \ \                
                                                      |      | |                
                                                      T      A A
323       1858173   .......A...A..........-....A.....AT..A........G.........AT..  1858236
                      \                                 \    \                  
                      |                                 |    |                  
                    GAA                                 A    T
323       518468    .......C...A.....G.A..G....G.C....A....T.T....G...........T.  518405
                                       \              \  \ \                    
                                       |              |  | |                    
                                       A              T  A G
323       1337984   .A.T...-----....T..A..G...CA.C.A..TC.T.GA.....C.............  1337927
                                                              \      \          
                                                              |      |          
                                                             AA      G
323       2039318   .......A...A.....                                             2039302
323       781593    .......T...A..T.....A.G....A.C....G..AG..C....G.............  781530
                     \                                \      \                  
                     |                                |      |                  
                     G                                A     CA
323       2073202   ......T....-...........                                       2073223
323       1600959   ..G...--...A..A.......TT...A.C....T.-.........G...........T.  1600900
                                                             \                  
                                                             |                  
                                                           AGT
323       1006356   .....                                                         1006352
323       1916268   .......C...A...A......G....A..                                1916299
                             \                                                  
                             |                                                  
                            TA
323       1942446   .-G....TA..A..A....A..G....A.C....T.GT.T.C....G..C..........  1942507
                                                           \                    
                                                           |                    
                                                         GAG
323       1853832   .......T...-...AA...A.G....A.C....G..A........G...........T.  1853893
                                                      \       \                 
                                                      |       |                 
                                                      T      AT
323       2281508   .......A...T..AA.A...TG....G.G....T.G..G....................  2281572
                                    \                    \                      
                                    |                    |                      
                                  CTT                   TG
323       2289551   .......A...T..AA.A...TG....G.G....T.G..G....................  2289615
                                    \                    \                      
                                    |                    |                      
                                  CTT                   TG
323       1568216   ..-----T...A....A.....G....A......                            1568244
323       1623425   ......--...A...A......G....A.....--....---.T..G.AC..........  1623477
323       1570959   .....--....A....C........A.A.G....G.GC..A..T..G.............  1570899
                                                              \                 
                                                              |                 
                                                            TGC
323       1718055     .....AA..A..A............A...T..T..T.....................T  1717995
                                                        \    \  \               
                                                        |    |  |               
                                                        G    T  T
323       1421460   .C.-----...A..A.A.....G...AG......G..AG..C.....T..C.........  1421517
                                                      \      \                  
                                                      |      |                  
                                                      T     CA
323       919185    .......A..GA....A....AG....G.C....T..TT..C....G...........    919124
                           \                                \                   
                           |                                |                   
                           T                              AGT
323       921467    .......A..GA....A....AG....G.C....T..TT..C....G...........    921406
                           \                                \                   
                           |                                |                   
                           T                              AGT
323       1497923   ......T.C..A..........G....G.CA...T..T...C...A..............  1497986
                                 \                      \     \                 
                                 |                      |     |                 
                                 T                      G    AC
323       1779876   ......TAC..A..........G....G.C....T....GT....CT.............  1779813
                                 \                      \           \           
                                 |                      |           |           
                                 T                     GC           A
323       779838    ..G....-...A....AT..A.G....G.C....T.A..GT....C.....T........  779777
                                                        \           \           
                                                        |           |           
                                                       GT           A
323       62753     ...........-..A.......G....AAC....G..A........G......G......  62692
                                                      \      \  \               
                                                      |      |  |               
                                                      T      T  T
323       727369    .G.....A...-..........G..A.AAC....T.CT..AC....G.............  727308
                                                               \                
                                                               |                
                                                             ACT
323       616452    .......AA...G..............A.C...TG..A...T....G.A...........  616384
                         \         \                          \                 
                         |         |                          |                 
                      TTTT       TGA                         GC
323       760263    .......A...A.T........G....G...A.TG..T...CT...G...........    760202
                             \                   \                              
                             |                   |                              
                           ATA                   C
323       762050    .......A...A.T........G....G...A.TG..T...CT...G...........    761989
                             \                   \                              
                             |                   |                              
                           ATA                   C
323       1231772   .......A...A..........G....G......T..T...T....GA............  1231835
                         \                             \      \                 
                         |                             |      |                 
                         T                             A     GC
323       1924735   .......A...A.........--....GAC....G..T...C..A.G.............  1924675
                                                      \      \                  
                                                      |      |                  
                                                      T     CA
323       88268     ......TA...--....T.........G.A...AT..T...T....G.............  88208
                                                        \     \                 
                                                        |     |                 
                                                        G    GC
323       1396223   .......T.T.A....A.....-....A.C...                             1396191
                           \                                                    
                           |                                                    
                           T
323       1890710   .......-...A..........G....ATC....T..T...CA...G.............  1890649
                                                        \          \            
                                                        |          |            
                                                        G         TG
323       1587209   .......-...A.........T.-...G.C....T..T........G.............  1587269
                                                        \    \  \               
                                                        |    |  |               
                                                        G    T  T
323       604841    ....G..-...A...A......                                        604861
323       958811    ..-.........C.-..T.........AC.....G...........G.AG..C.......  958746
                              \                       \       \                 
                              |                       |       |                 
                              G                   TCAGT      GC
323       961194    ..-.........C.-..T.........AC.....G...........G.AG..C.......  961129
                              \                       \       \                 
                              |                       |       |                 
                              G                   TCAGT      GC
323       609846    ..G...--...T.....A....G......G.TG..-...GTA....G.............  609906
                                              \                                 
                                              |                                 
                                           GAGC
323       354823    .A.....A..C...........G....G......T..CG..TG..CCT............  354886
                                  \                     \                       
                                  |                     |                       
                                ATA                     G
323       356366    .A.....A..CA..........G....G......T..C...TG..CCT............  356429
                                  \                     \                       
                                  |                     |                       
                                ATA                     G
323       732682    ......--...A........T.GG...A.C....T.G....C..A.G.............  732743
                                   \                       \ \                  
                                   |                       | |                  
                                   A                       G CA
323       1592309   .......-...A...AA..........A.C....G..A...C..A.G...........    1592368
                                                      \      \                  
                                                      |      |                  
                                                      T     CA
323       1873425   ..T........-..........G....AC.....T.A..G......G.......AT....  1873486
                                                        \      \                
                                                        |      |                
                                                       GT      T
323       913637                ..........G......C....T..T...C....C.............  913687
                                                        \          \            
                                                        |          |            
                                                        G         TG
323       1926335   .......------..............G.....TA..AT.......G....T..C.....  1926390
                                                 \           \                  
                                                 |           |                  
                                                 C           T
295       539742    .......C...A....T..........A.C....G..A...C....GA.......G....  539674
                             \                        \      \                  
                             |                        |      |                  
                        TTCTAA                        T     CA
295       1619567   .......A...A..A.TG....G..A.AAC...AT..A...C...............T..  1619505
                                                        \    \                  
                                                        |    |                  
                                                        A   CA
295       1578828   .......A...A.......AA.G....G.C....T..T...C....G.........T...  1578889
                                                            \                   
                                                            |                   
                                                           GT
295       1587248   .......A...A.......AA.G....G.C....T..T...C....G.........T...  1587309
                                                            \                   
                                                            |                   
                                                           GT
295       127090    ...C...A...A..........G.G..A....G.T.GT.T.C....GT............  127028
                                                           \                    
                                                           |                    
                                                         GAG
295       1485598   .......A...A..........                                        1485619
295       1051396   .......A...A...T.....TG....A.G....A.A...CA....G..C.....G....  1051457
                                                        \                       
                                                        |                       
                                                       GT
295       1916716   ..T....A...AG..............GTC....G..T...TA...G..........A..  1916654
                                                      \      \                  
                                                      |      |                  
                                                      T     CA
295       1919116   ..T....A...AG..A...........GTC....G..T...TA...G..........A..  1919054
                                                      \      \                  
                                                      |      |                  
                                                      T     CA
295       1792975   .......A...A..........G....GAC....T..T..AC..A.G...........    1792915
                                                      \     \                   
                                                      |     |                   
                                                      T    AT
295       1380030   ...........A..A..T....G....G.C....                            1380064
                                       \                                        
                                       |                                        
                                       G
295       1434980   .......A...-.......A..G....A.C.A..G..A...C....G..........T..  1434919
                                                     \       \                  
                                                     |       |                  
                                                     G      TT
295       334896    .......A...A...............G.C....G..T...C.T..G...........    334836
                                                      \      \                  
                                                      |      |                  
                                                      T     CA
295       359149    .A.....AA..A..T.AT.A..G....A......T.GT...C....G....TG....G..  359211
                                                            \                   
                                                            |                   
                                                          TGG
295       1469843   .---.TTT...A...............G.C....                            1469813
295       1055885   ......T.A..A.G.....A.AT..A.A.......A.AG..C...AG..C..........  1055948
                              \                       \      \                  
                              |                       |      |                  
                              C                       A     CA
295       342655    G......                                                       342661
295       1522947   .......TA..A....A..........G.C....T.GT...C..............      1523005
                          \                                  \                  
                          |                                  |                  
                          T                                 TA
295       1948187   .......T...A...CA...T.GG...A......T..A..AC....G........T....  1948249
                          \                                 \                   
                          |                                 |                   
                          G                                AT
295       2019084   .......-...A.T.....A.......G.C....T.GCT.A.....G.............  2019023
                                                              \                 
                                                              |                 
                                                            TGT
295       2031485   .......-...A.T.....A.......G.C....T.GCT.A.....G.............  2031424
                                                              \                 
                                                              |                 
                                                            TGT
295       721543    ......TA...A..........G....G.C....T..T...T....G.............  721480
                                  \                     \     \                 
                                  |                     |     |                 
                                  A                     G    GC
295       831170    ..T...TAC..A..........G....G.C....T....GT....CT.............  831233
                                 \                      \           \           
                                 |                      |           |           
                                 T                     GC           A
295       444059    .......A...A..........G....G.C....T..TT..C....G........A....  444122
                             \                              \                   
                             |                              |                   
                             A                            AGT
295       1504059   .......AA..A..........G.A..G.C....G..T.....T..T.............  1504125
                         \                            \      \      \           
                         |                            |      |      |           
                      ATAC                            T      T      A
295       1839971   .......TA..A........T.G....G.C....T....GT.....T.............  1839907
                             \                          \           \           
                             |                          |           |           
                            CA                         GT           A
295       462733    ..TTT...A..--.........T....G.C.......T.................T....  462673
                                                          \  \ \                
                                                          |  | |                
                                                          T  T T
295       405226    .----..T...A....-..........G.C....G..T...T..T.G....T........  405283
                                                      \     \                   
                                                      |     |                   
                                                      T    CT
295       1452435   .......A...-..........G....G.C....G..T........G..........T..  1452496
                                                      \      \   \              
                                                      |      |   |              
                                                      T      C   T
295       1455481   .......A...-..........G....G.C....G..T........G..........T..  1455542
                                                      \      \   \              
                                                      |      |   |              
                                                      T      C   T
232       1836897   .......C...A..........G....G.C....G..T...TA...G...........    1836836
                             \                        \      \                  
                             |                        |      |                  
                             A                        T     CA
232       2433118   ...G...C..............G....G......G..T....T...G...........    2433179
                        \                             \    \                    
                        |                             |    |                    
                        T                             T   AG
232       2189985   ..T....A...A.T.AA.....G....G.C....G......C....G..G..C.....T.  2189923
                                                      \     \                   
                                                      |     |                   
                                                      A    GT
232       2313032   .......A...A...T.....AG....A..C...T.GT...C....G....A....T...  2312969
                                                            \          \        
                                                            |          |        
                                                          AGT          A
232       2397674   .......A.....---......                                        2397656
232       2071400   ....GG.A...A.T.TA..A.......A.C....G..TG.......G.........      2071458
                                                     \        \                 
                                                     |        |                 
                                                     T       GC
232       2076282   ....GG.A...A.T.TA..A.......A.C....G..TG.......G.........      2076340
                                                     \        \                 
                                                     |        |                 
                                                     T       GC
232       2383480   .......A...A..........G....G.............C....G......G......  2383413
                                                       \  \  \                  
                                                       |  |  |                  
                                                     TCA ATT CT
232       973880    .......A...A...A......G....G.C....T..T...T..T.G...........    973940
                                                      \      \                  
                                                      |      |                  
                                                      T     CT
232       1816506   .......A...A........A.G...GA.C....G..AG..C..................  1816568
                                                      \      \                  
                                                      |      |                  
                                                      T     CA
232       2746522   .......A........A.....T....G.C....A..TG..C....G..........     2746463
                                                      \      \                  
                                                      |      |                  
                                                      T     CA
232       2534247   .......A...A..........G....G..G...                            2534214
232       2195104   .G.....A...A.............A.G.C....GT.A..T.....G...........    2195044
                                                     \           \              
                                                     |           |              
                                                    AT           T
232       2151677   .......A...A......                                            2151660
232       332886    T....C.A.G.A....A....AG...-..C....G..A..CA.G.CT.A...........  332827
                                                      \                         
                                                      |                         
                                                      T
232       1339665   ................T.....G..A.A.C....T.G..T.C....GA............  1339603
                                                          \                     
                                                          |                     
                                                        AGA
232       791688    .A......A..A..........G....G.C....                            791653
                           \                                                    
                           |                                                    
                          AT
232       311183    .......AC..A..........G..A.G.C....T..T...C....G........T..    311123
                                                        \    \                  
                                                        |    |                  
                                                        A   CA
232       2376024   .......A...A..........G..A.A.C...TG..T...CA...............TG  2375962
                                                    \             \             
                                                    |             |             
                                                    A            TG
232       2440058   .......A...A..A.......-....A.C...AT.GT..A.....G.A.......TT..  2439997
                                                               \                
                                                               |                
                                                             ACA
232       2380209   .......A...A..........-....G.A....                            2380177
232       2632854   ......--...A..A.C......                                       2632874
232       2551546   .......A...A..A..                                             2551530
232       2440861   ......TA...A..........G....G.C....T..T...C....G.............  2440924
                                     \                  \        \              
                                     |                  |        |              
                                     G                  G       AC
232       2125927   ......--...A..........G..T.A..G...                            2125958
232       1172542   ......TAC..A...T...........G.C....T....GT.....GA............  1172605
                                 \                      \       \               
                                 |                      |       |               
                                 T                     GT       T
232       2071763   ......TAC..A..........G....G......T..C...T....GA............  2071700
                                 \                      \     \                 
                                 |                      |     |                 
                                 T                      G    GT
232       2076647   ......TAC..A..........G....G......T..C...T....GA............  2076584
                                 \                      \     \                 
                                 |                      |     |                 
                                 T                      G    GT
232       2594740   ......TAC..A..........G....G.C....T.....T....CT.............  2594803
                                 \                      \           \           
                                 |                      |           |           
                                 T                     GT           A
232       2307085   ......TAC..A..........G....G.C....T....GT.....GA............  2307022
                                 \                      \     \                 
                                 |                      |     |                 
                                 T                     GC     T
232       2689167   .......A...................A.C.T..T.GT...C....G.AC.A........  2689230
                            \                               \                   
                            |                               |                   
                            A                             AGT
232       1305659   ......TAC..A...............G.C....T....GT....C.........G..    1305720
                                 \                      \           \           
                                 |                      |           |           
                                 G                     GT           A
232       1310705   ......TAC..A...............G.C....T....GT....C.........G..    1310766
                                 \                      \           \           
                                 |                      |           |           
                                 G                     GT           A
232       1830828   .......A...A.......                                           1830846
232       2469917   .......A...-.....T....G....G.C....G..T...C....G..........     2469859
                                                      \      \                  
                                                      |      |                  
                                                      T     CT
232       1728766   .....-------.....G.A..G....A.C.T..T..AG..T....G........T....  1728711
                                                        \    \                  
                                                        |    |                  
                                                        A   CA
232       2203524   .......A...-.T......A........C....T.GT...CT.............      2203467
                                                            \                   
                                                            |                   
                                                          AAT
232       2212748   .......A...-.T......A........C....T.GT...CT.............      2212691
                                                            \                   
                                                            |                   
                                                          AAT
232       2219279   .......A...-.T......A........C....T.GT...CT.............      2219222
                                                            \                   
                                                            |                   
                                                          AAT
232       2226900   .......A...-.T......A........C....T.GT...CT.............      2226843
                                                            \                   
                                                            |                   
                                                          AAT
232       2229055   .......A...-.T......A........C....T.GT...CT.............      2228998
                                                            \                   
                                                            |                   
                                                          AAT
232       683158    ....T.TT...A..C.......G....G......G....G......G.A...........  683096
                                   \                     \                      
                                   |                     |                      
                                   T                    TT
232       2431172   ......TA...A..........G....G.G....T.GTT.TA....G.............  2431235
                                  \                           \                 
                                  |                           |                 
                                  A                         TAC
232       117797    .....T.-...A........T......G.C....T..A..T..T.CT.............  117857
                                                        \                       
                                                        |                       
                                                       GA
232       2146115   .......A...A....A.....G....A.....TG..A..T....C.A.....T......  2146178
                             \                      \    \                      
                             |                      |    |                      
                            AG                      T    C
218       2730386   .......A...A..........G....A.C....T.A..GA.T...G...........T.  2730324
                                                        \           \           
                                                        |           |           
                                                       GT           A
218       2501336   .......A.G.A....AT....G....AA.....A.C....C....G....T........  2501398
                                                      \     \                   
                                                      |     |                   
                                                      T    GT
218       2463718   .......A...C....A..A..G....A.C....T.GT..AC....G.......C...A.  2463656
                                                            \                   
                                                            |                   
                                                          AAC
218       1064377   .......A...A........CATT...G.C....T.GT...C....G..........G..  1064439
                                                            \                   
                                                            |                   
                                                          AGT
218       2518735   .......A...A..........G...                                    2518710
218       1823776   ...........A........A.GTA..A.C....T.GT.GT.....G........T...T  1823838
                                                              \                 
                                                              |                 
                                                            CAC
218       2890535   .......A...A..T.....A.C....A......T.GA...A.......A..G...T...  2890597
                                                             \     \            
                                                             |     |            
                                                            CC     G
218       1684512   .C....TA.T.A....A.....G....G.C.A..T..T.......CT...........    1684571
                                                        \    \                  
                                                        |    |                  
                                                        A    T
218       2226182   .......A..T......G..A.GG...A......T.GT..AA...CC.............  2226243
                                                               \                
                                                               |                
                                                              AT
218       2231728   .......A..T......G..A.GG...A......T.GT..AA...CC.............  2231789
                                                               \                
                                                               |                
                                                              AT
218       629424    .........------............G.C....                            629397
218       2022708   .......CA..A...............G.C....T..T...C....G...........T.  2022644
                     \    \                             \     \                 
                     |    |                             |     |                 
                     G    T                             G    AC
218       320457    ..G....A.................T.A.C....                            320418
                     \  \                                                       
                     |  |                                                       
                    CCC CTC
218       1086077   .......                                                       1086083
218       1087136   .......                                                       1087142
218       602103    .......A.G.A.G.............A.C....T..T..                      602064
218       1180130   .......A.T.AC.........G....A.C....T..T...CA.T.T.............  1180192
                                                            \                   
                                                            |                   
                                                          AGT
218       937279    .......A...A....A.....G....A.C....T..AG..A....G.........      937221
                                                        \    \                  
                                                        |    |                  
                                                        A   CA
218       2201248   .......T...A....A.....GG...GTC......AT........G........T.T..  2201186
                                                       \     \ \                
                                                       |     | |                
                                                       A     C T
218       2210881   .......T...A....A.....GG...GTC......AT........G........T.T..  2210819
                                                       \     \ \                
                                                       |     | |                
                                                       A     C T
218       2068231   .......A...A....A..T.......                                   2068259
                      \                                                         
                      |                                                         
                     AA
218       2412756   .......C.G.A..........G....G.C....A..AG..C.T..G...........    2412816
                                                      \      \                  
                                                      |      |                  
                                                      T     TA
218       1870223   .......A...A..........G.CA.A.C....G.....ACA...G..........     1870164
                                                      \          \              
                                                      |          |              
                                                      T         TG
218       1492591   .......A...A.....T....G....G.C..T.G..T...CT...G........T.T..  1492653
                                                      \      \                  
                                                      |      |                  
                                                      T     CA
218       1818440   .......A...A..A..T.T.AG....A.C....T..A...C....G....AG.......  1818378
                                                      \     \                   
                                                      |     |                   
                                                      T    GT
218       990597    .......A...A.CA.......G..A.G.C.....A.T...TA...G...........T.  990661
                             \                        \         \               
                             |                        |         |               
                            AC                        T        TT
218       1188028   ....G......A.....T....G....A.C....                            1187995
218       1748181   .......A...A.............T.A.G...                             1748213
218       2416421   .......A...A..A......AG....A.C..G.T.-.T......GG........G....  2416485
                                                              \       \         
                                                              |       |         
                                                            AAC     CAA
218       720661    ...C...A...A..........G....A.C....T.GT..A..A..G.............  720599
                                                                \               
                                                                |               
                                                              TTT
218       2079244   ...T...A...A...............A.C....G..A...C.T..G........T..T.  2079182
                                                      \      \                  
                                                      |      |                  
                                                      T     TA
218       981574    .......A.T.A...AA...A.G....                                   981548
218       2593274   .......A...A....A..A...-------...CA..----.....G..A..........  2593226
218       2598747   .......A...A....A..A...-------...CA..----.....G..A..........  2598699
218       237891    ....G..A...............G...GAC..G.G..A........GA...GC.......  237829
                                                    \           \               
                                                    |           |               
                                                    G          CA
218       508547    .......A...A........A......A...                               508577
218       1815344   ......TT.T....ACA..A.......A.C....                            1815311
218       1235349   T......A..............G..                                     1235374
                      \                                                         
                      |                                                         
                      C
218       2247931   G......T...A...A......G....                                   2247905
218       2684213   .......A...A.....A....G.C.AA..----------.T....GT............  2684164
218       1139773   .......A...A....AT.T..G....A.C....G..AT.CAT..CT.............  1139713
                                                      \                         
                                                      |                         
                                                      T
218       314524    .......A...A...............A.C....                            314491
218       465799    .......TC..C..........G....                                   465825
218       694461    .C.....C...A...AA..........-----.A.T..G-.AT...G...........A.  694514
218       2782896   .......A...A.........TG....G.C....T..C.GT....C......C...T...  2782958
                                                        \           \           
                                                        |           |           
                                                       GT           A
218       2477902   .......TA..A......A......A.A.C....                            2477867
                      \                                                         
                      |                                                         
                     AA
218       520473    ...C...T...A....A..A..G....                                   520499
218       1243419   .......A...A...........                                       1243397
218       2194069   .......A...A..........G..A.A.C....T....GTT.............       2194013
                                                        \                       
                                                        |                       
                                                       GT
218       2631281   .........C.A.............                                     2631257
218       687735    C...G..A.T.A..........G...GA.C....T..T..A...................  687797
                                                              \                 
                                                              |                 
                                                            TAC
218       543277    .C.....CA..A..T.......G....A.C.G..A.AC.T.T..................  543213
                        \              \                \                       
                        |              |                |                       
                       AC              A               GT
218       215394    .......A.......A.T....G....G.C....G..A...C....G.......A.....  215332
                                                      \      \                  
                                                      |      |                  
                                                      T     CA
218       1861191   .......A...A..C......AG....G.C....T..T...A....G.............  1861255
                                                      \      \       \          
                                                      |      |       |          
                                                      T      C     TGA
218       2814273   ..T....-...A....A..........A.C...TG..A...C....G........T....  2814334
                                                    \        \                  
                                                    |        |                  
                                                    A       CA
218       2454489   .......A...A..........G..A.G.C....G..A...A....G...........    2454547
                                                      \                         
                                                      |                         
                                                      T
218       704097    .......A..--.....T....G......C...                             704127
218       728066    .......A...A..........G....A.C....G..A...C....G.............  728006
                                                      \                         
                                                      |                         
                                                      T
218       976376    ......CT.T.A.......T.......A.A....A.GT...A.T..G.A.........    976315
                        \                                   \                   
                        |                                   |                   
                        G                                 AGT
218       1083274   ......TT...A.T.....T..G....A......                            1083307
218       2386158   ........G.G.G..........G.A.AAC.T..G..A..T.....GA............  2386221
                       \    \                         \         \               
                       |    |                         |         |               
                       T    A                         T         T
218       2219684   .......A...A..........G....GTC....G..T........G..C........    2219746
                       \                              \      \ \                
                       |                              |      | |                
                      AT                              T      T T
218       551061    --....TT.T.A....C.....G..A.CAC....G...C..C......A....G.T....  551121
                                                      \      \                  
                                                      |      |                  
                                                      T     CA
218       2158197   G.T...TAA.......A......                                       2158220
                                    \                                           
                                    |                                           
                                    T
218       2321894   ..-.G......A....C....AG....G.C....G..A...C....G.............  2321833
                                                      \      \                  
                                                      |      |                  
                                                      T     AT
218       2563560   ..T........A.G...........A.A.C....G..AG..T....G.............  2563622
                                                      \      \                  
                                                      |      |                  
                                                      T     TA
218       1067869   ...T...A...A....A...                                          1067850
218       2491576   ........                                                      2491583
218       2495437   ........                                                      2495444
218       2398693   ...G...TA....--..G..A......A.C...CT..AG..C....GC............  2398633
                                                        \    \                  
                                                        |    |                  
                                                        A   CA
218       1613567   ..T....-...A......A...G....A.C....T.GT....G...G..........T..  1613500
                                                            \                   
                                                            |                   
                                                    AGCTTCCCT
218       1334130   .....---.T.A...A..A...G....A...T..A..A...C....T........T..A.  1334189
                                                      \      \                  
                                                      |      |                  
                                                      A     CA
218       1405616   .......T...-..TT.....                                         1405635
218       1303803   ...........-...TT....TG..A.A.C.T..T.GT.T.C....G.............  1303865
                           \                               \                    
                           |                               |                    
                           C                             GAG
218       1056438   .G.....------..............G.C....T.GCT.A.....G...........T.  1056494
                                                               \                
                                                               |                
                                                             ACA
218       1940779   .-.......----G........C...G..                                 1940802
218       1943856   .-.......----G........C...G..                                 1943879
218       2428831       ...A...A....A.....G....A......T.GT..A.................T.  2428889
                                                              \                 
                                                              |                 
                                                            TGC
218       2566721   .......A...A....A...A.G.C..G.C....T.GT...C....G.........T...  2566786
                             \                              \                   
                             |                              |                   
                           AAA                            AGC
218       388890    .......T...A..........                                        388867
                           \                                                    
                           |                                                    
                          TT
218       2567707   .-...TTT...A...............A.C.G....                          2567672
                                   \                                            
                                   |                                            
                                   A
218       245765    .......A...A..T............                                   245791
218       664429    .......CA..A..........G....G.C....T.AT..AA....G.............  664366
                          \                                   \                 
                          |                                   |                 
                          T                                 TTC
218       2564438   ......TT...A.G........G....G......T..T...C.G..G.............  2564373
                         \                                 \ \                  
                         |                                 | |                  
                       AGT                                 C CA
218       2832860   .......A...A....AT.........G.C....G..A.G......GT............  2832796
                      \                                 \      \                
                      |                                 |      |                
                     TT                                GT      T
218       1948550   ......TAC..A..........G....G.C.....CG.GT.C....GA............  1948613
                                 \                   \                          
                                 |                   |                          
                                 T                 ATG
218       395768    .......TAC.A..........G..A.G.C.......C...T....GA............  395704
                                  \                    \      \                 
                                  |                    |      |                 
                                 CA                    A     GT
218       1305379   G.....TAC..A...............A......T....T.C...C.A..........    1305440
                                 \                      \  \                    
                                 |                      |  |                    
                                 T                     GT  G
218       1596103   .......A...T.......A..G...AA......G..T..CA....G...........    1596044
                      \                               \                         
                      |                               |                         
                      A                               T
218       2450489   ......TA...A..........G....G.C....T....GT.....GAA...........  2450426
                                 \                      \     \                 
                                 |                      |     |                 
                                 T                     GT     T
218       1821386   .......A..CA....AT....G....A.C....G..A...A....G....T.....     1821447
                      \                               \      \                  
                      |                               |      |                  
                    GAA                               T      C
218       1885170   ......TAC..A....T.....G....G.C..G.G..C...A....GA............  1885108
                                 \                            \                 
                                 |                            |                 
                                 C                           GC
218       2137558   .......A......A............AAC....T.GT.CA.....GA............  2137623
                                \         \                   \                 
                                |         |                   |                 
                               GA         G                 TGC
218       2182156   ......TAA..A..C.......G...........T..C...C....GA..........    2182217
                                 \                    \     \                   
                                 |                    |     |                   
                                 T                    T    AT
218       1169845   .......C...A..........G....G.C....T.GT...C....G....T..CT....  1169782
                             \                              \                   
                             |                              |                   
                             A                            AGT
218       2549763   .......TAC.A...............G.C....T.CA..T....G.-............  2549825
                                  \                     \                       
                                  |                     |                       
                                 CA                    GT
218       1841203   .......A...A..........G......C....G..T...A...CT.........      1841145
                        \                             \      \                  
                        |                             |      |                  
                        G                             T      C
218       610496    .......A...A..........G....G.C....A..T.....TG.G.............  610567
                             \                        \      \                  
                             |                        |      |                  
                     AATAATTAA                        T     TA
218       2520621   ..G....------...AG....G....G.C....T..T..A.....G.............  2520565
                                                              \                 
                                                              |                 
                                                            TAC
218       956372    .......A...-..A.......G....G.A....T.GT...T.A..G.C...........  956433
                                                            \                   
                                                            |                   
                                                          AGT
218       2650115   ......TA...A..........G.GA.G.C....T..CG.......GA............  2650053
                                 \                           \  \               
                                 |                           |  |               
                                 T                           T  T
218       2747304   .......-...A..........G....A.C...                             2747335
218       733262    .....C.CA..A...............G.C....A..T........GA...........T  733325
                          \                           \      \  \               
                          |                           |      |  |               
                          T                           T      T  T
218       1920597   ..........T..T.---....G....G......G..T...C....G...........    1920657
                            \                         \     \                   
                            |                         |     |                   
                          AGC                         T    AC
218       1944513   .......-...A....A.....G....G.C....G..T........G........T....  1944452
                                                      \      \  \               
                                                      |      |  |               
                                                      T      T  T
218       520910    .......A...A..........G....G.G....T.....AT....G....T......G.  520973
                             \                          \  \                    
                             |                          |  |                    
                             A                         GT  G
218       2413008   T......-...A....TG....G....A.C....T..A..AC....G.............  2412947
                                                       \      \                 
                                                       |      |                 
                                                       A     AC
218       2824717   ......--...A..............GA......A....T.A....G...........    2824775
                                                      \  \ \                    
                                                      |  | |                    
                                                      T  A C
218       2855914   .......A...A...............A..G...G..AG..C....GA............  2855977
                            \                         \      \                  
                            |                         |      |                  
                            A                         T     CA
218       2500404   .......A...A.......A.......AC.....TT.T.-.C..T...............  2500464
                      \             \                                           
                      |             |                                           
                      T             A
218       239023    ......TAC..A...............G.C....T....GT....CT.............  238960
                                 \                      \           \           
                                 |                      |           |           
                                 G                     GT           A
218       547446    .......A..............-..A.AAC....G..A........G...........T.  547510
                                \                     \      \  \               
                                |                     |      |  |               
                              AAA                     A      T  T
188       2744339   .......A...A....A....A...A.A.C....TAGA..A.............G.T...  2744277
                                                               \                
                                                               |                
                                                             ACT
188       1944387   .....GT-...A....T....A..A..A.C....T.GT..A.T...G.............  1944448
                                                               \                
                                                               |                
                                                             GTT
188       1165354   .......A...A....A.....G..C.A.C....T.GA...CT...G.........T...  1165417
                             \                              \                   
                             |                              |                   
                             G                            AGT
188       728149    .........G.A.......A..G....                                   728123
188       1358293   ......TA...A..........G..-.G.C....G..T...C....GA.......T....  1358232
                                                      \      \                  
                                                      |      |                  
                                                      T     CA
188       254301    G....T.C...A.....T....G....G.C....A..AG..T....T....GG...T...  254239
                                                      \      \                  
                                                      |      |                  
                                                      T     CA
188       1256115   TA......A..A........A.G....                                   1256088
                            \                                                   
                            |                                                   
                            A
188       2162509   .......A...A.G..........A..A.C....T.GT............C..C......  2162447
                                                              \                 
                                                              |                 
                                                            TGC
188       1186826   ......T....A.CA.......G....G.C....T..C..A.....G.......A.....  1186888
                                                              \                 
                                                              |                 
                                                            CAC
188       1885964   .......A...A....A..AA.G....AT.....T.GT..A.....G...........A.  1886026
                                                              \                 
                                                              |                 
                                                            TGA
188       2265020   .......TC..A.......A..G....A.C....T..A..AC....GAA...........  2265083
                                                        \     \                 
                                                        |     |                 
                                                       GT    TA
188       579847    .......AA...........A.G....A.A....                            579881
                          \                                                     
                          |                                                     
                          T
188       580043    .......AA...........A.G....A.A....                            580077
                          \                                                     
                          |                                                     
                          T
188       2834741   ..T....A......A.A.....G...CA.C....T.GT..A.....G........A..T.  2834808
                              \                                \                
                              |                                |                
                          AAAGT                              ACT
188       1718988   .C.....T...A....AT...TG....A.C...TGA.AG..C....G..C...G......  1719050
                                                    \        \                  
                                                    |        |                  
                                                    T       CA
188       1727184   .C.....T...A....AT...TG....A.C...TGA.AG..C....G..C...G......  1727246
                                                    \        \                  
                                                    |        |                  
                                                    T       CA
188       1731935   .C.....T...A....AT...TG....A.C...TGA.AG..C....G..C...G......  1731997
                                                    \        \                  
                                                    |        |                  
                                                    T       CA
188       143632    .......-A..A.....                                             143617
188       470838    ...........A...TA.A..AG..AGA.C....T.GT...T....G....T.C......  470776
                                                            \                   
                                                            |                   
                                                          AGT
188       1369810   ......G.---..G........G....A.C....T.GC..AC....GA............  1369871
                                    \                      \                    
                                    |                      |                    
                                   TT                    GAG
188       2786113   .......A...A.TT.......G....A.C....T.GT...C....GA............  2786051
                                                            \                   
                                                            |                   
                                                          AGT
188       1423213   TA.....AC..A..CA...........A.C...AT.AT.T.C....G.............  1423151
                                                           \                    
                                                           |                    
                                                         GAG
188       2775324   C.....C....A.........AG....A.C....G..AG.......G.........      2775382
                                                      \       \                 
                                                      |       |                 
                                                      T      AT
188       2776655   C......A..CA.....T....G..A.G.C....A..T...CT...G..........A..  2776593
                                                      \      \                  
                                                      |      |                  
                                                      T     CA
188       553366    ..TC...A.G.AT....TA...G....G.C....G..T...C....G..........     553426
                                                      \      \                  
                                                      |      |                  
                                                      T    CGC
188       1373541   ..-....T.C.A..........G..A.A.C....T.A..CT.....G...........    1373600
                                                        \       \               
                                                        |       |               
                                                       GT       T
188       1061555   ......TA...A...............G........GT...C...C.-...........T  1061497
188       2146419   ..CT...A...A........A.G....A.C...TG..A...C....G............   2146358
                                                     \       \                  
                                                     |       |                  
                                                     T      CA
188       185348    G......A.G.A..........G..A.A.C....T...G..C....G...........T.  185286
                                                        \    \                  
                                                        |    |                  
                                                        A   CA
188       303021    ....G......A....A.....G....A.C....                            302987
                             \                                                  
                             |                                                  
                             A
188       1147827   ......--...A...T......G...GA.C....T.-.T..A....G.............  1147887
                                                               \                
                                                               |                
                                                            CTCT
188       2373299   .......A..CA........A.G....G.C....A..A...A...C.T............  2373360
                                                        \    \                  
                                                        |    |                  
                                                        A    C
188       27110     .......C..........A.A.G....A.C..T.T..T...C....G...........    27052
                                                        \                       
                                                        |                       
                                                        G
188       147000    .......A...A.T..T..A..G....G.C....G..T...C....G...........    147060
                                                        \    \                  
                                                        |    |                  
                                                        C   CA
188       149564    .......A...A.T..T..A..G....G.C....G..T...C....G...........    149624
                                                        \    \                  
                                                        |    |                  
                                                        C   CA
188       1438274   .....T.CA..AT........AG....G.C....TA...GT.....T.............  1438213
                                                        \                       
                                                        |                       
                                                       GT
188       1342714   TA...T.CA..AT.........G....G.C....T....GT....CT.............  1342776
                                                        \           \           
                                                        |           |           
                                                       GT           A
188       1343768   TA...T.CA..AT.........G....G.C....T....GT....CT.............  1343830
                                                        \           \           
                                                        |           |           
                                                       GT           A
188       2319708   .......A...A..........G....G.CA...T.GTT......CT.A..T.G......  2319647
                                                              \                 
                                                              |                 
                                                             CA
188       1777934   .......A...A..........G....G......G..A...A....G........T....  1777995
                                                      \      \                  
                                                      |      |                  
                                                      T      C
188       1788135   .......A...A..........G....G......G..A...A....G........T....  1788196
                                                      \      \                  
                                                      |      |                  
                                                      T      C
188       250       .......A...A..........GG.A.A.C....G..A........G..........A..  312
                                                      \      \   \              
                                                      |      |   |              
                                                      T      T   T
188       2492921   .......A...A.G...G...AG....GAC....G..A........G........GT...  2492983
                                                      \      \  \               
                                                      |      |  |               
                                                      T      T  T
188       2717444   .......A...A..........GT...G.C....G..T...C..A.G........A....  2717506
                                                      \      \                  
                                                      |      |                  
                                                      T     CA
188       137090    ......CA...A....A.....G....G.C....G..T......TCT.............  137151
                                                      \      \                  
                                                      |      |                  
                                                      T      T
188       456903    ..G....A...A.........AG....A.C.T..G..A...C.T..G........-....  456964
                                                      \      \                  
                                                      |      |                  
                                                      T     CA
188       1584120   .......A.G.A.G.......AG....A......                            1584087
188       999707    .C.....A...A..T.....A.G....G.C....G..T...A....G........A....  999646
                                                      \      \                  
                                                      |      |                  
                                                      T      C
188       2686842   ..T....A...A.........A.....A.....                             2686874
188       136367    .......A...A........AA.....G.C....G..T...T.A..GT............  136429
                                                      \      \                  
                                                      |      |                  
                                                      T     TA
188       863855    .......A.G.A..........G....GAC..G.G..A...C.A..G...........    863915
                                                      \      \                  
                                                      |      |                  
                                                      T     CA
188       1398999   ..TT...A...A.......A...C...CC.C.TTG..A...CT...T.............  1399060
                                               \                  \             
                                               |                  |             
                                               A                  C
188       1404856   ..TT...A...A.......A...C...CC.C.TTG..A...CT...T.............  1404917
                                               \                  \             
                                               |                  |             
                                               A                  C
188       941782    T......AC..A..........G....G.C....T.GT..A.....T....T........  941720
                                                               \                
                                                               |                
                                                             ATC
188       2115301   T..C...A...A......AA..G....                                   2115275
188       2406755   .......T...A..........G....G.C....                            2406722
188       2291364   T......A...A..T.......G....G....G.T.GTT.......G.A...........  2291302
                                                              \                 
                                                              |                 
                                                            TGC
188       1466994   .....G.A...A...T.....AG....ACC...TG..A...C.....CA........T..  1466932
                                                    \        \                  
                                                    |        |                  
                                                    A       CA
188       2224165   .....GTT.G.A........AAG....A.C...AT..A........G..C..........  2224103
                                                        \    \ \                
                                                        |    | |                
                                                        C    T T
188       2749178   ...........A..A.......G.G..A...A.TT....TT.....G...........T.  2749116
                                                 \       \     \                
                                                 |       |     |                
                                                 C       A     T
188       2930730   .......A...A..........G....G.--..C.......C....G...........    2930670
                                                          \  \                  
                                                          |  |                  
                                                        GTT CA
188       2897878   ..TT..---..A....A.....G....A.C....A......C....GT............  2897819
                                                        \   \                   
                                                        |   |                   
                                                        A  GT
188       288494    ...G..TA..CC..A.......G....G.C....T..T...CA...G.............  288431
                                    \                   \        \              
                                    |                   |        |              
                                    A                   G       CT
188       1716232   .......A...A.........AG....                                   1716258
188       1724428   .......A...A.........AG....                                   1724454
188       2613603   .......A.........T.A..G....                                   2613629
188       2732249   .......AC..A.........AG....G.G....T.GT..A.................TG  2732187
                                                               \                
                                                               |                
                                                             AAC
188       1632111   .......AG..A...T......G....                                   1632137
188       2726576   .......A...A........A.G....GAC....T..C...C....G...........    2726516
                                                        \  \                    
                                                        |  |                    
                                                       GT  G
188       308046    ...C...A...A.......A.AG....G.C....T..A..CA....G.A...........  307985
                                                        \                       
                                                        |                       
                                                       GT
188       3017981   ......TA...A.........AG....A.C...TT..T...C....G............G  3018043
                                                        \     \                 
                                                        |     |                 
                                                        G    AC
188       1156475   ......GA.G.A..........G....G.C....A..TG..C.T...........T..T.  1156537
                                                      \      \                  
                                                      |      |                  
                                                      T     CA
188       535078    ....G..A...A........AA.....G.C....G..T...C.............T..    535138
                                                      \     \                   
                                                      |     |                   
                                                      T    GT
188       2739101   .......A...A.......T.......G.C....G..A...C.T..G........T..T.  2739039
                                                      \      \                  
                                                      |      |                  
                                                      T     TT
188       2782800   ......TA.......TA.....G......CC...G..T.....T..G.A...........  2782862
                                                      \       \                 
                                                      |       |                 
                                                      T      TT
188       2845287   .......A...A..........G..A.G.C....T..A..T.....G......C...     2845228
                                                        \       \               
                                                        |       |               
                                                       AT       T
188       380313    ...........A...A.T....G....G.C....                            380347
                     \                                                          
                     |                                                          
                     A
188       2126390   .......A...A...C......G....A.C....G..T...TG..C.A...T......    2126448
                                                     \                          
                                                     |                          
                                                     G
188       310544    .........--.GG........GG...G.C....GTA...T.....G.........T...  310484
                                                    \           \               
                                                    |           |               
                                                   GG           T
188       2240965   ......TA...A..........G....G.C....T..T...C....G...........T.  2241027
                                                      \     \                   
                                                      |     |                   
                                                      T    GC
188       2527146   ......G.A.......                                              2527164
                      \                                                         
                      |                                                         
                    TTA
188       2616541   .A......A......                                               2616555
188       1938833   ....T..A.................A.G.C...TG..A...A...C.......G....T.  1938897
                      \                             \        \                  
                      |                             |        |                  
                    TAG                             T        T
188       728867    .......A...-....A....A.....A.C....GT...T.C....G........A..    728808
                                                      \    \                    
                                                      |    |                    
                                                     TT    G
188       430230    .......CA..A.......A..G....A.C....T..A........G...........    430291
                              \                         \    \                  
                              |                         |    |                  
                              C                         A   CA
188       487999    .......A..--....CA.T.A....CA.C...ATA.....T....GT............  488058
                                                         \  \                   
                                                         |  |                   
                                                         A  C
188       2415853   ....C..A...A..........G....G..C..TG..T...C....G...........    2415793
                                                 \          \                   
                                                 |          |                   
                                                 C         GT
188       105121    .A....TAA............A.....A.C....T.GT...C....G.......        105178
                                  \                         \                   
                                  |                         |                   
                                  G                       AGT
188       110394    .A....TAA............A.....A.C....T.GT...C....G.......        110451
                                  \                         \                   
                                  |                         |                   
                                  G                       AGT
188       1670892   ..-....T..GA.......A..                                        1670872
188       177587    ..T....A...T...A......G..A.A.C....T.CT...TT...G.............  177520
                            \                              \     \              
                            |                              |     |              
                        AATAA                              G    AT
188       142156    ...G...T...A..........-....A.C.A.TG..A...T....G......C......  142219
                           \                         \       \                  
                           |                         |       |                  
                          TT                         T      TA
188       2829691   .......A...A...AA.....G....A.C....TA.A.T.T....G.........T...  2829627
                      \                              \                          
                      |                              |                          
                     TA                            GTT
188       2882065   .......-..GA...T...A..G....A......T.GT...C....G.A.........T.  2882004
                                                             \                  
                                                             |                  
                                                           TTA
188       2665718   .....-------..T.......G....G.C....G..T...T....G.........T...  2665773
                                                      \      \                  
                                                      |      |                  
                                                      T     CA
188       1427446   C......T...A........C.G.....TG....T.GTT.......G.............  1427383
                          \                                    \                
                          |                                    |                
                          T                                  ACC
188       2409887   ......TTC..A....A....AC....A.C...                             2409854
                                  \                                             
                                  |                                             
                                  T
188       16232     .......A...A....TTG....G...A.C.T..T.GT...C.......-..........  16294
                                 \                          \                   
                                 |                          |                   
                                 G                        AGT
188       504552    ..T....A...C.....T....G....G.C.A..T..T..T....C...........     504618
                          \                             \            \          
                          |                             |            |          
                    AAAATAAT                            A            A
188       998549    ....G..A..--....A.....GT...G.C.....                           998517
188       540852    .......-...A....A.C...G...CA.C....T....T.T.T..G...........T.  540913
                                                        \  \                    
                                                        |  |                    
                                                       GT  G
188       2210714   .....C.A...A.......A..G....G.C....T..T...C....G.............  2210651
                                  \                     \     \                 
                                  |                     |     |                 
                                  A                     G    AC
188       571005    ......TA...A..........G....G......G..T........G........T..    570944
                                  \                   \     \                   
                                  |                   |     |                   
                                  T                   T    GT
188       2292208   .......A...A.............A.G.C....AA.T...T....G...........    2292269
                                  \                   \      \                  
                                  |                   |      |                  
                                  A                   T     CA
188       94962     ..T....T...A....A..........A.C.T..T.GC..A.....T...........T.  94898
                             \                                 \                
                             |                                 |                
                            TA                               ACC
188       2853232   .......A...A..........G..A.G......T..C...C..T.G....T......    2853171
                      \                                 \    \                  
                      |                                 |    |                  
                      A                                 A   CA
188       566580    ......TA...A.....T.A..G....G.CA...A..A...C.............T....  566644
                                  \                   \     \                   
                                  |                   |     |                   
                                 GG                   T    GT
188       1318      ......TAG.............G..-.G.C....T.G.T.A.....G.............  1381
                                  \                           \                 
                                  |                           |                 
                                 AA                         TGC
188       2799357   ...C..                                                        2799352
188       614121    .......A..CA..........G....GT.....T.G..GT....CT.............  614056
                                  \                      \          \           
                                  |                      |          |           
                                CTA                     TC          A
188       709015    .......AA.TA..........G....A.C....A..A.T.TT...G.............  708950
                        \                               \                       
                        |                               |                       
                      AAT                             GTA
188       2253660   .......A....T..............G.C....G..T...T....G.............  2253725
                      \                               \      \                  
                      |                               |      |                  
                    TAA                               T     CA
188       166440    ......T.C..T.-........G....A.C....T.GCG..T....GA............  166500
                                                              \                 
                                                              |                 
                                                             GC
188       1967363   ......TAC..A..........G....G.C....T....GT.....G.............  1967300
                                 \                      \       \               
                                 |                      |       |               
                                 T                     GT       T
188       1971796   ......TAC..A..........G....G.C....T....GT.....G.............  1971733
                                 \                      \       \               
                                 |                      |       |               
                                 T                     GT       T
188       1972220   ......TAC..A..........G....G.C....T....GT.....G.............  1972157
                                 \                      \       \               
                                 |                      |       |               
                                 T                     GT       T
188       411424    ......TAC..A...A......G....G.C....T..C.......CC.............  411487
                                 \                      \    \      \           
                                 |                      |    |      |           
                                 T                      G    T      A
188       445621    ......TAC..A..........G....G.C....T.G..GT....CGA............  445683
                                 \                       \                      
                                 |                       |                      
                                 T                      TC
188       3021077   ......TAC..A..........G....GT.....T....GTA...CT.............  3021014
                                 \                      \           \           
                                 |                      |           |           
                                 T                     GT           A
188       2971078   .......A...A..........G..A.A.C....T.GC........G...........    2971018
                            \                              \ \                  
                            |                              | |                  
                            A                              G T
188       44059     .......A...-......A...G....GACC...T..T..TT....G.............  43998
                                                        \     \                 
                                                        |     |                 
                                                        A    AC
188       1664568   .....-------..........G....G......T.GCT.A.....G.A...........  1664513
                                                               \                
                                                               |                
                                                             ATA
188       82179     .......A...A..C............G.C....T....GTA.................G  82115
                            \             \             \        \              
                            |             |             |        |              
                            A             G            GT        C
188       90648     .......A...A..C............G.C....T....GTA.................G  90584
                            \             \             \        \              
                            |             |             |        |              
                            A             G            GT        C
188       70350     .......CA..A..........G....G......T....GT.....GA............  70287
                          \                             \       \               
                          |                             |       |               
                          T                            GT       T
188       616775    ..G....CA..CT.........G....G......A..C........GA...........G  616712
                          \                             \    \                  
                          |                             |    |                  
                          T                             G   TA
188       1176681   .......CA..A..........G....G.C....T..T...T....GA............  1176618
                          \                             \     \                 
                          |                             |     |                 
                          C                             G    GC
188       1446054   .......CA..A..........G....G......T..A..T.....G.............  1446117
                          \                             \        \              
                          |                             |        |              
                          T                            GT        C
188       2740692   .......A...A.T.A......-....A.C....G..AG..T....G.............  2740631
                                                      \      \                  
                                                      |      |                  
                                                      T     CA
188       892387    .......                                                       892393
188       1774228   .......A...A...T......-....A.C....G..A...C....G.......-.....  1774168
                                                      \      \                  
                                                      |      |                  
                                                      T     CA
188       1783423   .......A...A...T......-....A.C....G..A...C....G.......-.....  1783363
                                                      \      \                  
                                                      |      |                  
                                                      T     CA
188       467377    ...C...-...A..T......AGG.A.A.C....A..A...A....G.............  467437
                                                      \      \                  
                                                      |      |                  
                                                      T      C
188       497131    .......-...A..........G....A.C....                            497163
188       2783573   ...T.......C..A.......G....G.C....G..T......T............     2783636
                     \      \                         \      \  \               
                     |      |                         |      |  |               
                    TT     TA                         T      T  T
188       1328599   ..G....------.........G..A.G.C....T..T........G...........T.  1328544
                                                        \        \              
                                                        |        |              
                                                        C        C
188       433468    .......T...A.....T....G....-.C....T..T...TA.................  433406
                          \                             \          \            
                          |                             |          |            
                          T                             G         TG
188       307028    ......--..T...A............G.C....G..T...C....G.A...........  306966
                                    \                 \     \                   
                                    |                 |     |                   
                                   TA                 T    GT
188       2734505   .......C...-..A.......G....A.C....T.A..GT....C........C..T..  2734443
                          \                             \          \            
                          |                             |          |            
                          C                            AT          G
188       2130134   G......T...A.T..A......-...A.C....T..T........T.............  2130196
                          \                             \    \       \          
                          |                             |    |       |          
                          T                             G    T       G
188       299003    ......TAC..A..........G....G......T....GT.....GA............  298940
                                 \                      \      \                
                                 |                      |      |                
                                 T                     GT      A
188       2492476   .......-...A....A.....-....G.C....G..A...T....G.........A...  2492416
                                                      \      \                  
                                                      |      |                  
                                                      T     CA
188       700597    ...........-....A.....T....G.C....A..T...C....G.........A...  700659
                      \                               \      \                  
                      |                               |      |                  
                      A                               T     TA
188       179819    ......TA...-.........TG....G.C....G..T.....A..T.........T...  179880
                                                      \      \      \           
                                                      |      |      |           
                                                      T      T      A
175       1048302   .......A...A.T.............G.C...ATA.AGCAC....G....T...T....  1048243
175       1343215   .C...G.A...A...T......G..T.A.C....G..T..AA....G.............  1343277
                                                               \                
                                                               |                
                                                             AAC
175       821803    .......A..TA.......A.......AAC....G..T...T....G.....C...      821861
                                                      \      \                  
                                                      |      |                  
                                                      T     CA
175       1003902   .......C.........T.........G.C..G.T.GTT.......G.A....G....    1003962
                                                              \                 
                                                              |                 
                                                            CGC
175       1163093   .......A...A...TA....AG....G......G..T.......C..........      1163035
                           \                          \      \                  
                           |                          |      |                  
                           T                          T      T
175       1524676   ...........A....A.....G....G.C....G...........T..G.T.....     1524618
                                                      \      \                  
                                                      |      |                  
                                                      T      T
175       947712    .......A...AG.........G...AG.C......GTC......CG.............  947652
                                                               \                
                                                               |                
                                                               A
175       626535    .......A...A....A.....GG..GA.C....T.AC.GA....C...G..........  626596
                                                               \                
                                                               |                
                                                              AT
175       110982    .......AG..A.........AG....G.C....T.GC.GA......T....C.......  110920
                                                               \                
                                                               |                
                                                             ACT
175       105256    .......A...A...T.....AG....AA.....T.GT..A........C..........  105326
                     \    \                                    \  \             
                     |    |                                    |  |             
                    ATAAAA|                                    A  C
                          |                                                     
                        TAA
175       429163    TC.....AC..A.....G....G....A.C....T.GT.G......G.............  429225
                                                               \                
                                                               |                
                                                             ACT
175       435973    TC.....AC..A.....G....G....A.C....T.GT.G......G.............  436035
                                                               \                
                                                               |                
                                                             ACT
175       20200     ......CA.C.A...T........C..A.CA...T....GCA...C..A...........  20261
                                                         \                      
                                                         |                      
                                                        AA
175       1287314   .......T...A.........A.....G.C....                            1287277
                           \                                                    
                           |                                                    
                        AATT
175       284262    .A.....                                                       284268
175       388289    .C.....A.T.A...AA...A.G.G..A.C..C.T.GT...C....T.............  388227
                                                           \                    
                                                           |                    
                                                         CAG
175       191916    ......                                                        191921
175       181353    ...C...A...A..........G....G.A....T.GC...CT...G....A........  181415
                                                            \                   
                                                            |                   
                                                          ATT
175       139600    ..G....A...A..........G..T.A.C....G..AG.......G........G....  139662
                                                      \       \                 
                                                      |       |                 
                                                      T      GT
175       3181242   .......TA..A....T.....G..A.G......T.GTC.......G...........    3181182
                                                              \                 
                                                              |                 
                                                            CAC
175       56686     ...........A..........G....G.C....G..T...CA...G..........     56745
                                                      \         \               
                                                      |         |               
                                                      T        AG
175       59380     ...........A..........G....G.C....G..T...CA...G..........     59439
                                                      \         \               
                                                      |         |               
                                                      T        AG
175       698954    ...........A..........GG...G.C....G..T...C....G.......C...    699014
                                                      \     \                   
                                                      |     |                   
                                                      T    GT
175       701999    ...........A..........GG...G.C....G..T...C....G.......C...    702059
                                                      \     \                   
                                                      |     |                   
                                                      T    GT
175       2331265   .......CA..AT..T......G....G.C....G..C...T....GA............  2331327
                                                       \      \                 
                                                       |      |                 
                                                       T     GC
175       1350983   ..T....A..TA.........AG....G..C...A..T...C....G.A........T..  1350921
                                                      \      \                  
                                                      |      |                  
                                                      T     CA
175       2619656   ..T....A...A...A...........A...GGTG..A...C....G.A...........  2619718
                                                 \           \                  
                                                 |           |                  
                                                 C          TA
175       343135    .AT....TA..A....C.....C....G.C....G..AG..C....G.A....G......  343197
                                                      \      \                  
                                                      |      |                  
                                                      A     CA
175       356400    .......A..CA.......AAAG....A.A.G..G..AG..C..T....C......T...  356463
                                                      \      \                  
                                                      |      |                  
                                                      T    CTT
175       917879    .......A...A...A......G..A...C....G..T...CA..CT...........    917821
                                                      \                         
                                                      |                         
                                                      T
175       2092696   .......A...A.......TA.G....A.C....A..A...A....G....A......T.  2092634
                                                    \        \                  
                                                    |        |                  
                                                    A       TT
175       241185    ......--.T.A..A.......G....                                   241161
175       2060782   .......A...A.......A..G....A.C.T..T.AC.GA.....G.............  2060720
                                                               \                
                                                               |                
                                                             ACT
175       1002520   ..T....A...A..........G..C.GAC....A..A...C....G.........      1002578
                                                            \                   
                                                            |                   
                                                          AGT
175       225181    .......A..TA.......A..G.C..G.C....T..T...C....G............   225121
                                                            \                   
                                                            |                   
                                                           AT
175       768354    .......CAT.A..A....A.AG....A.C....T...T..T....G.............  768292
                                                            \                   
                                                            |                   
                                                          AGT
175       1425467   .C.....A...A...........G..                                    1425492
175       731101    .......A...A.T......T.GG...A.C....T.A..GCA....G.............  731162
                                                        \                       
                                                        |                       
                                                       GT
175       13859     .......TA..A..........G..T.G.C....G..T........G..A.T...T....  13921
                          \                           \      \                  
                          |                           |      |                  
                          T                           T      T
175       193167    ......CA...A.........AG....G.C.T..T..A..T.TA.C.C............  193106
                                                        \                       
                                                        |                       
                                                       GT
175       282557    .A.....                                                       282563
175       499123    .......AC..A..........G....C.C....G......C....G...........    499063
                                                      \      \                  
                                                      |      |                  
                                                      T     CA
175       248181    ......T..C.A...TT.....G....G.C....G..T...C....G........T....  248243
                                                      \      \                  
                                                      |      |                  
                                                      T     CA
175       375740    ...G...A...A....A...A.G..T.A.C....G..T........T.............  375802
                                                      \      \       \          
                                                      |      |       |          
                                                      T      T       A
175       1515509   .......A...A.....T....G....G.C....                            1515476
175       784127    .......A.G.A..........-....G.C.......A.G......G.A.........    784186
                                                        \       \               
                                                        |       |               
                                                       GC       T
175       1341894   ......--...A....A..AA.G....G.C....G..T...C....G.......        1341948
                                                      \      \                  
                                                      |      |                  
                                                      T     TA
175       1292291   .C....CA...A....C....AG...G..C...                             1292259
175       2232213   ......CA...A....T....AG....G.C...TG..T...C....G.C...........  2232275
                                                     \      \                   
                                                     |      |                   
                                                     T     GT
175       65342     .......CA..A....A..........G.C..TTG..AT..A....GA....C.......  65280
                      \                             \        \                  
                      |                             |        |                  
                      A                             G        C
175       70064     .......CA..A....A..........G.C..TTG..AT..A....GA....C.......  70002
                      \                             \        \                  
                      |                             |        |                  
                      A                             G        C
175       1939137   ...........A....T.CT..G...CA....T.T.A..GT.....G.............  1939198
                                                        \                       
                                                        |                       
                                                       GT
175       1945895   ...........A....T.CT..G...CA....T.T.A..GT.....G.............  1945956
                                                        \                       
                                                        |                       
                                                       GT
175       1242414   T......-..TA..........G..A.A.A....T.GC.G......G.............  1242353
                                                            \                   
                                                            |                   
                                                          AGT
175       400413    .C.....A...A..........-....G.C....G..T...C...GG..C........T.  400474
                                                      \     \                   
                                                      |     |                   
                                                      T    GC
175       120773    ...........A..........GG.A.A.C...AT.G...A.....G...........A.  120837
                        \                \                     \                
                        |                |                     |                
                        G                A                   AAC
175       126073    ...........A..........GG.A.A.C...AT.G...A.....G...........A.  126137
                        \                \                     \                
                        |                |                     |                
                        G                A                   AAC
175       1434071   .......CA..A.......AC.G....G.C....G.GT..T..A................  1434009
                          \                                       \             
                          |                                       |             
                          T                                      CC
175       2748167   .......A...A...............A.C......A..G.....                 2748120
                                       \               \                        
                                       |               |                        
                                       G              AG
175       2753267   .......A...A...............A.C......A..G.....                 2753220
                                       \               \                        
                                       |               |                        
                                       G              AG
175       1047592   ...C......-------.....T....A.....CA..A...C..T.T.............  1047647
                                                   \         \                  
                                                   |         |                  
                                                   C        CA
175       857565    .......A...A......CA..G....G.C....G..A...A....G.........T...  857504
                                                      \      \                  
                                                      |      |                  
                                                      T      C
175       261848    ...C...A...A.......A...-...AAC.......A...T....CA............  261786
                        \                              \      \                 
                        |                              |      |                 
                        G                              T     GC
175       2921237   ........A.......A.....G..A..AC...--...C.--...CT.....C.......  2921294
                                \                                               
                                |                                               
                               AA
175       1241748   .......                                                       1241742
175       134124    .......A...A.......CA.G.....AC....T.AT...C....G..........T..  134062
                      \                                     \                   
                      |                                     |                   
                      A                                    GT
175       860821    ......--...A..........G....G.C..C.T.GT...C....G...G....TT...  860761
                                                            \                   
                                                            |                   
                                                          TGC
175       36972     ...G.G.A...A..A..                                             36956
175       337502    ......TA...A..C.......G....G.C....T..T...A......A...........  337563
                                    \                   \                       
                                    |                   |                       
                                    A                   G
175       258544    ......TT...A.C.....A.ACT...A.C....T...G.....................  258609
                                  \                     \    \                  
                                  |                     |    |                  
                               CTGG                     G    T
175       833265    .......A...A..........                                        833286
175       275292    .......A...A..........G....GTCC...A.GT..A.....G..C..........  275229
                            \                                  \                
                            |                                  |                
                            A                                ACC
175       280667    .......A...A..........G....GTCC...A.GT..A.....G..C..........  280604
                            \                                  \                
                            |                                  |                
                            A                                ACC
175       1038069   .......-...A...............A.C.....C.T..A.AA..G.........T.T.  1038130
                                                              \                 
                                                              |                 
                                                            TAC
175       1358147   .......A...-..........G....A.C.T.TT.GT.T.C....T..........TT.  1358086
                                                           \                    
                                                           |                    
                                                         CAG
175       3173933   .......A...A....T.....G..A.G......T.GTC.......G...........    3173872
                             \                                \                 
                             |                                |                 
                             A                              CAC
175       3176661   .......A...A....T.....G..A.G......T.GTC.......G...........    3176600
                             \                                \                 
                             |                                |                 
                             A                              CAC
175       244719      ...C.....A..........G....G.C.......A...T....T.............  244659
                                                       \      \                 
                                                       |      |                 
                                                       T     TT
175       698204    ...T...A----.............A.G.C....G..T........T...........    698259
                                                      \      \                  
                                                      |      |                  
                                                      T      C
175       176636    .......A...A..--......-....GAC....G..T...C..T.............    176693
                                                      \      \                  
                                                      |      |                  
                                                      T     TA
175       1546695   .......-...A.C........GG...G.C....T.GT...C....G......G......  1546756
                                                            \                   
                                                            |                   
                                                          CAG
175       62548     ......TAC..A..........G....G.C........G..T....GA............  62485
                                 \                      \     \                 
                                 |                      |     |                 
                                 T                      G    GC
175       842361    .......A...A.......A.AG....G.C....A..A.......C...A.G........  842422
                             \                               \                  
                             |                               |                  
                             A                               T
175       1678621   ......TAC..A...............G.C....T.C..GT....C.A..........T.  1678558
                                 \                      \       \               
                                 |                      |       |               
                                 T                     GT       T
175       880049    ......TAC..A..........G....G.C....T.C-----....GA............  879994
                                 \                                              
                                 |                                              
                                 T
175       885269    ......TAC..A..........G....G.C....T.C-----....GA............  885214
                                 \                                              
                                 |                                              
                                 T
175       887026    ......TAC..A..........G....G.C....T.C-----....GA............  886971
                                 \                                              
                                 |                                              
                                 T
175       1533506   ......TA.G.A..........G...GG.C....T..C...T....GA............  1533443
                                 \                      \     \                 
                                 |                      |     |                 
                                 T                      G    GC
175       1538264   ......TA.G.A..........G...GG.C....T..C...T....GA............  1538201
                                 \                      \     \                 
                                 |                      |     |                 
                                 T                      G    GC
175       333465    .......CA..A...............G.C....T..T...T....G.............  333402
                          \                             \     \                 
                          |                             |     |                 
                          T                             G    GT
175       1278319   .G.....TA..A..........G......C....A..A.T.T..T.G...........T.  1278382
                          \                           \    \                    
                          |                           |    |                    
                         AT                           T    G
175       102047    ....--------.......T..G....G......T..T..T....C.....T........  102100
                                                            \                   
                                                            |                   
                                                           AG
175       1923105   .......A...-..A............G......                            1923073
175       208469    .....-------............G..A.C....T.G....CA...G.............  208416
                                                           \                    
                                                           |                    
                                                           G
175       1430571   .....-------.......A..G....G.C....G..T.................TT...  1430626
                                                      \      \  \               
                                                      |      |  |               
                                                      T      T  T
175       1132609   .......-...A.........TG..A.G.C....                            1132577
175       2927086   .......-...A.....G....G....GA.....                            2927054
175       2973686   .....T.-.G.A.........AG..A.ATA....G..T...C....G.........G...  2973625
                                                      \      \                  
                                                      |      |                  
                                                      T     CA
175       1043734   .......A...A...T.-....-....G.C....T..T...C....G...........    1043674
                           \                            \   \                   
                           |                            |   |                   
                          AC                            A  GT
175       609244    .......A...A..AA......G....G.C....T..T...C....G.............  609181
                                    \                   \     \                 
                                    |                   |     |                 
                                    T                   G    AC
175       1280878   .......-----..........G....G......                            1280906
175       2232460   .......C...A.T.......AG....G.C...TG..T....T...G...........    2232520
                                 \                  \        \                  
                                 |                  |        |                  
                                 G                  A        T
174       2590766   .......A...A...A...A..G....G.C....T.GTT.A..A...A..........T.  2590828
                                                                   \            
                                                                   |            
                                                                 TTG
174       2597637   .......A...A...A...A..G....G.C....T.GTT.A..A...A..........T.  2597699
                                                                   \            
                                                                   |            
                                                                 TTG
174       1397913   .......A...                                                   1397923
174       2211066   ......TA...A.T......A.G....G......T.GT..A..A..GA............  2211004
                                                                 \              
                                                                 |              
                                                               CTC
174       216457    .......A...A........TTG....A......T.GT.GA...................  216395
                                                               \                
                                                               |                
                                                             ACT
174       2038070   .C.....C...A.G........G....A.A.T..T.GT.G......G.............  2038131
                                                               \                
                                                               |                
                                                              AC
174       2797563   .......C...A....C.....G..A.A.C..C.T.AT........G...........T.  2797501
                                                              \                 
                                                              |                 
                                                            CAC
174       1431255   .......T...A.....T....G..A.A.C...                             1431287
174       2074525   .......A...A...                                               2074539
174       1225019   ...-----...A.T.....A..G....G.C....G..T...C....G.........      1225072
                                                      \      \                  
                                                      |      |                  
                                                      T     CA
174       2428927   .......A...A.........AG..A.A.....TGA.A...C....G.............  2428992
                      \                            \         \                  
                      |                            |         |                  
                    TTA                            C        TA
174       2875948   ..T..TTT...A......G...G....A......T.GC.GA.....T...........    2875886
                     \                                              \           
                     |                                              |           
                    TTTT                                            T
174       2521524   .......A...A.....A..A.G....A.C...CT.GT.T.C....G........T....  2521586
                                                           \                    
                                                           |                    
                                                         GAG
174       558862    ...G...A...A.....T....G..A.G.G.A..T.GT.T.C....G........-....  558923
                                                           \                    
                                                           |                    
                                                         GAG
174       1250088   .......A...A..........G..A.AC.....T.A..GT..T..G.............  1250150
                                                        \      \                
                                                        |      |                
                                                       GT      T
174       545044    ...........A..A....A.AG....A.C....GTA.........G.........T...  544976
                      \       \                      \      \                   
                      |       |                      |      |                   
                      A   AAAAT                     AT      T
174       1290087   .......A.G.A..........G....A...GGTG..A...C....G.............  1290150
                      \                          \           \                  
                      |                          |           |                  
                      A                          C          CA
174       2301855   .......A.G.A....A.....G..A.A.C....G..C.CAC....G.............  2301916
                                                         \                      
                                                         |                      
                                                        AA
174       2304551   .......A.G.A....A.....G..A.A.C....G..C.CAC....G.............  2304612
                                                         \                      
                                                         |                      
                                                        AA
174       2163357   .....C.A...A..........T....A.C...TT.G...T........G..........  2163419
                                                         \     \                
                                                         |     |                
                                                        TA     T
174       2238319   .......A...A..........G..A.G..AT..G..T...A....G...........    2238378
                                                      \      \                  
                                                      |      |                  
                                                      T      C
174       1742676   ......TAC..A..........G....G.C....T..T...C.............T....  1742614
                                                        \     \                 
                                                        |     |                 
                                                        G    AC
174       1299326   .......T...A...A.....AG....A.C....T.G..T.TTT..G.............  1299264
                                                        \                       
                                                        |                       
                                                      GTA
174       1438446   .C..G..A...A..A....A.AG....AA.....G...G.......G........TTG..  1438508
                                                      \      \   \              
                                                      |      |   |              
                                                      T      A   T
174       1442142   .C..G..A...A..A....A.AG....AA.....G...G.......G........TTG..  1442204
                                                      \      \   \              
                                                      |      |   |              
                                                      T      A   T
174       3037711   G......A...A...A.....TT....G.C....T......CA...C...........T.  3037649
                                                        \          \            
                                                        |          |            
                                                        G         TG
174       951400    .......A...A....T.....G....G.C....                            951367
174       2991501   .....---..TA....C.....G....G.C....T..T...T....G.............  2991560
                                                      \      \                  
                                                      |      |                  
                                                      T     CA
174       2704200   .....G.A...A..........G....G.C.A..T..T...C....G.............  2704262
                                                        \        \              
                                                        |        |              
                                                        G       CC
174       562736    .......A.G.A...AA..........G......G..T...A....G.A...........  562674
                                                      \      \                  
                                                      |      |                  
                                                      T     CA
174       656375    .......A...A..........G....G.C....G..T...C....GA..........    656435
                                                      \     \                   
                                                      |     |                   
                                                      T    AT
174       1314838   .........T.A..T....A..G....G.G....G..T...C....G.........T...  1314776
                                                      \     \                   
                                                      |     |                   
                                                      T    TG
174       1997589   .......A...A..........G....A.C....G..T........G........G..    1997649
                                                      \      \ \                
                                                      |      | |                
                                                      T      T T
174       1229439   .......A..GA....AA....G..A.AA.....A..A...C....G.........T.T.  1229501
                                                      \     \                   
                                                      |     |                   
                                                      T    GT
174       1053206   .......A...-...TA.....-....G.C....G..AC....TA.G.............  1053265
                                                      \      \                  
                                                      |      |                  
                                                      T      T
174       375276    .GG....A...A..........G..A.G.C....                            375243
174       1664169   .......A...A....A.....G....A.C...                             1664201
174       2261619   .......A.G.A..........G...CA.C....ATA...AC....G.............  2261680
                                                     \     \                    
                                                     |     |                    
                                                     T     G
174       3036703   .......T...A..........G..A.A.C....T.A...CA...C.........T....  3036768
                               \                        \          \            
                               |                        |          |            
                             AAT                       GT          G
174       495959    .......T...A..........G....G.C.T..G..T......TCT.........      496016
                                                      \      \                  
                                                      |      |                  
                                                      T      T
174       731545    .......A...A......C...G....A.C.....TAC.CAC....G....T........  731484
                                                     \                          
                                                     |                          
                                                    GT
174       869414    ..-....TA..A..T.A..........G.C....G..T...C....G..C..........  869353
                                                      \     \                   
                                                      |     |                   
                                                      T    GT
174       1439128   ...G...A...A..............GA.CC..TG..A...C...........GA..T..  1439190
                                                    \        \                  
                                                    |        |                  
                                                    A       CA
174       1442824   ...G...A...A..............GA.CC..TG..A...C...........GA..T..  1442886
                                                    \        \                  
                                                    |        |                  
                                                    A       CA
174       1155850   ..TT..---..AC..........T.A.A.C.A.TG..A.....T..G....T........  1155910
                                                     \        \              \  
                                                     |        |              |  
                                                     C       AC              T
174       1161304   ..TT..---..AC..........T.A.A.C.A.TG..A.....T..G....T........  1161364
                                                     \        \              \  
                                                     |        |              |  
                                                     C       AC              T
174       3001013   .....-------...........TG.....AA..TA.-----....G.............  3001061
                                        \                                       
                                        |                                       
                                        A
174       1679062   ..T........A....A.....G..A.A.C....T.GT...T.T..GT.C..........  1679124
                                                            \                   
                                                            |                   
                                                          ATT
174       1694462   ..T........A....A.....G..A.A.C....T.GT...T.T..GT.C..........  1694524
                                                            \                   
                                                            |                   
                                                          ATT
174       2723091   ...C...A...A..........GC.ACA.C....T.GT.G......G....T........  2723153
                                                            \                   
                                                            |                   
                                                          AGT
174       2543951   .......AC..A....A.....G.A....C.T..T.-..GTA...C....G.........  2544010
                                                                   \            
                                                                   |            
                                                                   G
174       56463     .......A...A.......CA.G....A......T..C...C...C.........TT.T.  56401
                                                           \ \                  
                                                           | |                  
                                                           G TT
174       2020367   ..T....A...A..........T....A.C....TA.T...T....GAT.......T...  2020429
                                                           \                    
                                                           |                    
                                                         GAG
174       2228862   ..T....A...A....A....AG....G.C...                             2228830
174       1222582   .A.....A.----.........G....G.C....G..T...C....G............   1222525
                                                      \     \                   
                                                      |     |                   
                                                      T    GT
174       2379627   .......A..GA..........G....                                   2379653
174       1100287   .......A...A..A.T.....G....G.C.T..G..T...T....GA..........    1100347
                                                      \      \                  
                                                      |      |                  
                                                      T     TT
174       1596623   C...G..A...A..........G...........T..T...C......AG..........  1596554
                                               \  \     \     \                 
                                               |  |     |     |                 
                                            GGAA GGC    G    AC
174       2583008   .......T...A........A.G...-.AC...--..A.---..T.G...........T.  2582955
174       2007590   .......C...A..........G..                                     2007566
174       2005260   .......-...A..........G..A.G.C....                            2005292
174       2756908   .......T.........T....G....A.G....T....GT....-..........      2756852
                                                        \                       
                                                        |                       
                                                       GT
174       1587728   .......AC..A..........G....A.C....T......C....C.....C.......  1587666
                                                        \    \                  
                                                        |    |                  
                                                        A   CA
174       1402797   ....C..A...A....A........A...C....T..A.T.C....G..C.......T..  1402858
                                                        \                       
                                                        |                       
                                                       GT
174       1408413   ....C..A...A....A........A...C....T..A.T.C....G..C.......T..  1408474
                                                        \                       
                                                        |                       
                                                       GT
174       1047025   .......A...A...A.....AG....G.C....G..T...C....G........T....  1047088
                                                      \     \                   
                                                      |     |                   
                                                      T   GTG
174       2669183   .......A...A........A.G....A...A.CG..A........G.........A...  2669118
                           \                     \           \   \              
                           |                     |           |   |              
                         AAT                     C           T   T
174       2088185   .......AC..A.........AG....G.....TT..A........G...........T.  2088120
                                                  \     \    \ \                
                                                  |     |    | |                
                                                GGC     G    T T
174       1271849   .......A..GA.....G....G....G.C....G..T...A....T..........     1271786
                                         \            \      \      \           
                                         |            |      |      |           
                                      GGAA            T      C      A
174       954805    .......A...A....C......                                       954783
174       2108346   .......-...A....A....AG....G.C....                            2108378
174       2519922   .......A...A.........AG...........                            2519955
174       3079099   .......A...-...AA..........A.C....                            3079066
                          \                                                     
                          |                                                     
                          T
174       3187443   .......A.G.A..........-...AA.C....G..AG..TA..............T..  3187383
                                                      \           \             
                                                      |           |             
                                                      T           G
174       2684416   .......-...A..T.......G....G.C.A..T..T...T....G.............  2684355
                                                        \     \                 
                                                        |     |                 
                                                        G    AC
174       2797927   .......A.G.A..........-....A.C....                            2797895
174       2683524   .......A...A..........G....G.C....                            2683557
174       208727    .......A...A..........-....G.C...AT.GT.T.C....G...........T.  208789
                      \                                    \                    
                      |                                    |                    
                      A                                  GAG
174       2216426   .......A...A.T........                                        2216447
174       2187741   .......A..G..G....C.....C..A.C....G..                         2187778
                                           \                                    
                                           |                                    
                                           G
174       3189536   ...........A..T....A..G.CA.A.C...AT..C.GA.....G............C  3189602
                      \                                        \                
                      |                                        |                
                    TTTA                                     TCC
174       913644    ...........A..........                                        913665
174       2405334   ........                                                      2405341
174       2571992   ......TT...A...A.ACAA.G....A.....TG..AG..T....G........T....  2572055
                             \                       \       \                  
                             |                       |       |                  
                             A                       C      CA
174       2194379   .A.....A...A....A..........AAC.T..T.AT..A.....GA............  2194450
                        \                                      \                
                        |                                      |                
                    AAATAAAAT                                ACT
174       2210579   .-...TTT...A..........G...                                    2210603
174       335356    .......A...A....................T.GTA....C....G.C...........  335289
                            \                  \  \       \                     
                            |                  |  |       |                     
                            A                  G CGCTC    A
174       328223    .......A...A....................T.GTA....C....G.C...........  328156
                            \                  \  \       \                     
                            |                  |  |       |                     
                            A                  G CGCTC    A
174       392783    .......A...A.....T....G....A.C....G..A...C....G.............  392846
                          \                           \      \                  
                          |                           |      |                  
                          T                           T     CA
174       2975983   .......A...--............A.A.C....T.GT..AA....G.A...........  2976044
                         \                                    \                 
                         |                                    |                 
                         T                                  TAT
174       2476511   .......A...A.....TA..TG..T.A.C....G...........G.........T...  2476574
                        \                                    \ \                
                        |                                    | |                
                       GC                                    T T
174       2660517   .......A...A..TT......G..AC..C....T..T...C....GA.......T...G  2660580
                             \                          \    \                  
                             |                          |    |                  
                             A                          A   CA
174       1140103   .......A...A.....                                             1140119
174       559444    .A.....A.C.A..........G....GAC.......A...C....C.............  559381
                                                       \           \            
                                                       |           |            
                                                       A         CTC
174       3021950   .......A...A..                                                3021937
174       2752342   .......A...A..........G.....A.....A..TTG......GT....-.....A.  2752402
                                                  \           \                 
                                                  |           |                 
                                                  C           T
174       2899238   .C.....-...A..........G....G.C....T.GT..A....                 2899281
174       1317794   .....-------..........G....G.C...                             1317769
174       2285661   .......A...A...............                                   2285635
174       2024233   .......AA..A....A.....G....A...T..A..A...C....G....T........  2024302
                      \                               \      \                  
                      |                               |      |                  
                    AATTAAG                           T     CA
174       2218772   .......A...A...............                                   2218799
                                       \                                        
                                       |                                        
                                       G
174       854113    .....-------..........G....A.....--...GTA.AG..G.............  854063
174       1045381   .......-...A.........AG....A.C....T....C.TG...G........T....  1045442
                                                      \   \                     
                                                      |   |                     
                                                      T  GA
174       279489    .G....TT.T.-..A....-.......-----.A.A.-...--...G.............  279538
174       989408    .......T...A..........G....G.C....T.GT...A.T..G.....C.......  989345
                          \                                 \                   
                          |                                 |                   
                          T                               AGT
174       1750671   .......A.T.A....A.....G....G.C....T..T...C....G.........T...  1750608
                      \                                 \    \                  
                      |                                 |    |                  
                      A                                 T   CA
174       3003697     .....A...A..........G....G......T..A...TT...G............T  3003757
                                                        \  \                    
                                                        |  |                    
                                                       GT  G
174       650045    .......T...A...........G.A.A......TAAT..A...................  650108
                             \                                \                 
                             |                                |                 
                             T                              TGT
174       320485    .......T...-...........-...A.C....T..T...C....G.............  320545
                                                        \   \                   
                                                        |   |                   
                                                        G  CT
174       323058    .......T...-...........-...A.C....T..T...C....G.............  323118
                                                        \   \                   
                                                        |   |                   
                                                        G  CT
174       2381898   .A.........A..........G....A.C.T..G..A...C....G..........TT.  2381835
                     \                                \      \                  
                     |                                |      |                  
                     C                                T     TA
174       982303    ......TTC..A.......A..G....G.C....G..T........G.............  982240
                                  \                     \     \                 
                                  |                     |     |                 
                                  A                     G    AC
174       1901563   .A..T..---.A..........G....G.C....T.AT..A.....G.............  1901504
                                                               \                
                                                               |                
                                                             AGT
174       2942749   .....-------..........G...CA.C....G...G..TA..........G.....   2942803
                                                      \      \                  
                                                      |      |                  
                                                      A     CT
174       2983370   ......TAC..A.....G....G....G.C....T....GT....CT.............  2983433
                                 \                       \          \           
                                 |                       |          |           
                                 T                      TT          A
174       1950755   .......A...A....AT....G....A.C....A....GT.....G.............  1950691
                      \                               \  \     \                
                      |                               |  |     |                
                     AA                               T  A     T
174       1197476   ......TAC..A.....G....G....G.C....TA...G.....CT.............  1197413
                                 \                      \           \           
                                 |                      |           |           
                                 T                     GT           A
174       1223960   ......T.C..A....C.....G..A.GTC......G..GT.....G.............  1223897
                                 \                       \       \              
                                 |                       |       |              
                                 T                      TC       C
174       455816    .......A...A..........G....G.C.T..T.GT...C...............     455877
                               \                            \                   
                               |                            |                   
                              AT                          AGC
174       950837    ..G....A...A..........-....G.C.G..T..A...T....G...........    950778
                                                        \    \                  
                                                        |    |                  
                                                        A   CA
174       2025241   .......A..CA...AA.....-....A.C....A..T........G.........      2025185
                                                      \      \                  
                                                      |      |                  
                                                      T      C
174       2607606   ......--.T.A.........AG....A.C....G..A...C.A..G..C......A...  2607666
                                                      \      \                  
                                                      |      |                  
                                                      T     CA
174       764950    .......CA..A..........G....G.C....T..T...T...CG.............  765013
                          \                             \     \                 
                          |                             |     |                 
                          T                             A    GT
174       2370792   ......TTC..A..........G....G.C....A...........GA...........C  2370729
                                 \                      \  \                    
                                 |                      |  |                    
                                 T                     AT  G
174       3020808   .......A...A.........TG....G.C.T..T.G...T.....G...........T.  3020745
                            \                            \      \               
                            |                            |      |               
                            A                           TA      T
174       3035837   .A.....A............A.G....G.C....T.....TT....GT............  3035901
                              \  \                      \                       
                              |  |                      |                       
                             CA  T                     AT
174       882943    .....-------....A.....G....A......T.AT.....TA.............T.  882998
                                                            \                   
                                                            |                   
                                                          AGT
174       2372202   .A.G.T.-...A.......A..G....G..G...T..T....T...G...........T.  2372262
                                                        \    \                  
                                                        |    |                  
                                                        G    T
174       652378    .......T...A..A.T.....G...CG.C....T..T...T....G.............  652315
                            \                           \     \                 
                            |                           |     |                 
                            A                           G    AC
174       3132861   CA.....                                                       3132855
174       2704776   ........G..A..                                                2704762
                     \                                                          
                     |                                                          
                     T
174       2869370   ......TA............A.G....G.C....T..A..C.....G.............  2869306
                               \                        \        \              
                               |                        |        |              
                              AA                       GT        C
174       882364    .A.T...-----.G........G....G.C....T..T...C....G............G  882307
                                                        \     \                 
                                                        |     |                 
                                                        G    AC
174       1191815   ......T.C..A..........G..A.G.C....T....GT.....G.............  1191752
                                 \                      \        \              
                                 |                      |        |              
                                 T                     GT        C
174       412268    ......TAC..A..........GG.....C....T...G..T....GA............  412205
                                 \                      \     \                 
                                 |                      |     |                 
                                 T                      G    GC
174       1899617   .......-...A.............-.G.C....T..T......T.G.............  1899678
                                         \              \    \                  
                                         |              |    |                  
                                         A              A   TA
165       625435    .......A...A.....                                             625451
165       2729224   .C....--...A..........G....A.C....                            2729193
165       2549412   .......A...A.....T...AT.GA.A.C....T.GT........G.............  2549474
                                                              \                 
                                                              |                 
                                                            TAC
165       651295    .......-...A.G........GG...A.CA...G..CG..C....G.............  651234
                                                      \      \                  
                                                      |      |                  
                                                      T     CA
165       2752153   ..C....TG..A.....A....G....A.C....T.GT.GA..............TA...  2752215
                                                               \                
                                                               |                
                                                             ACC
165       2754544   ..C....TG..A.....A....G....A.C....T.GT.GA..............TA...  2754606
                                                               \                
                                                               |                
                                                             ACC
165       2763498   ..C....TG..A.....A....G....A.C....T.GT.GA..............TA...  2763560
                                                               \                
                                                               |                
                                                             ACC
165       2681540   .......A...A.......CA.G.A..AAC....T.GT.GA.....G....TT.......  2681602
                                                               \                
                                                               |                
                                                             ACT
165       1807424   .......A...A...A....A......AA.....T.GT.GA.....G.............  1807486
                                                               \                
                                                               |                
                                                             ACT
165       1923563   .......A...AG.........G....AA.....                            1923596
165       2686075   .....C.A...A....A...A.G....A.C.T..T....CAC....G........-....  2686014
                                                        \  \                    
                                                        |  |                    
                                                       GT  G
165       694922    ..........GA..T......A.....A......T.GT...C....GCA...........  694860
                                                            \                   
                                                            |                   
                                                          AGT
165       1221955   ........                                                      1221962
165       1227556   ........                                                      1227563
165       1001757   .C.....A...A.......A..G....A.C....T.GT...C...............T..  1001817
                                                           \                    
                                                           |                    
                                                           G
165       2319537   .......A..TA...A......G..A.A.C....T.GT.C.T....G.....C...T...  2319599
                                                           \                    
                                                           |                    
                                                         GAG
165       2162972   ..G....A...A..........                                        2162951
165       142562    .-......---.GGA....A..G..A.A.C....T...T.T.....G........T....  142620
                                                        \        \              
                                                        |        |              
                                                       GT        T
165       151047    .-......---.GGA....A..G..A.A.C....T...T.T.....G........T....  151105
                                                        \        \              
                                                        |        |              
                                                       GT        T
165       482564    .......A...A....T....AG......C...TG..A...T....GA.......TT...  482626
                                                    \        \                  
                                                    |        |                  
                                                    A       CA
165       1521980   .......-...A....T.....G....AT.....G..A...C....G....TG....T..  1522041
                                                      \      \                  
                                                      |      |                  
                                                      T     CA
165       2707628   .......A...A....A.....G....A.C....A..A........G.T.......T.T.  2707690
                                                      \      \  \               
                                                      |      |  |               
                                                      T      T  T
165       1050598   .......A...AGT...T....G....G.C..T.-..T....................    1050656
                                                             \   \              
                                                             |   |              
                                                             T   T
165       274966    .......A...A..A.A.....G..A.G.C....T.A....A....G........TT...  275028
                                                        \       \               
                                                        |       |               
                                                       GT       A
165       609682    ....G..A..............                                        609661
165       1838293   .......A...A....A....AG......C....T.-.T..C....G...........    1838353
                                                             \                  
                                                             |                  
                                                          ACTA
165       2680669   .......C...A...A......G....G.C....G..T.......CT..A..........  2680608
                                                      \      \                  
                                                      |      |                  
                                                      T      T
165       281737    ......CA...A..........G....GA.....G..T...C....G.............  281799
                                                      \     \                   
                                                      |     |                   
                                                      T    AT
165       1193689   .......A...A..........G....G.C....-----T.C....G.........T...  1193743
165       48565     .......A...A..........G....A.CA...G..A........T......         48620
                                                      \      \       \          
                                                      |      |       |          
                                                      T      T       A
165       1867735   .......A...A..........G....G.A....G..T........G...........    1867795
                                                      \      \   \              
                                                      |      |   |              
                                                      T      T   G
165       1034703   .......A...AG.........G....A.C....G..A......T.G.......CA....  1034765
                                                      \      \ \                
                                                      |      | |                
                                                      T      T T
165       1195607   .......A...A.....T....T.A..A.C.G......-T.C...AT.T.........T.  1195669
                                                       \                        
                                                       |                        
                                                    AATA
165       2989738   .......A...A.....G....G....A.C..G.G..T...C....G....T......    2989798
                                                      \      \                  
                                                      |      |                  
                                                      T     CA
165       769648    ..........CA.........AG....G.C....                            769681
165       2891544   ......TTA..A.G........G....A.C....                            2891511
165       103899    C.G....A...A...............AAC....T..T..AC....G....-T.......  103838
                                                        \   \                   
                                                        |   |                   
                                                        A  CC
165       844405    .......A...A....A.A...G...........                            844372
165       2133820   ...........A....AG....G....A.C....G...G..A....G.....C...      2133878
                                                      \      \                  
                                                      |      |                  
                                                      A     CA
165       495643    .......A...A..A.......G....G.C....A...G..T....G....T....T...  495707
                                                      \   \                     
                                                      |   |                     
                                                      A TAGA
165       2894694   .......A..CA....T.....G....G.C....                            2894727
165       1976954   .......A...A..........TT...G.C....T.GT..A.....G...........    1976894
                                                               \                
                                                               |                
                                                             ACA
165       373859    ......---..T.....A....-....A......G.G....C....GC...TG.......  373920
                                                  \   \      \                  
                                                  |   |      |                  
                                                GGC   T     CA
165       2957322   .......A...A..........G....G.C....A..---.T.T..G........-....  2957378
                      \                                                         
                      |                                                         
                      A
165       2734      .......C...A....A...A......G...GGTG..T.........A.C.T........  2796
                                                 \            \                 
                                                 |            |                 
                                                 C           AC
165       1787330   .......A...A........T.G....G.C....T..T...C.....A.......       1787387
                                                        \   \                   
                                                        |   |                   
                                                        C  GT
165       2670368   ..G....A..............G....G.C....T.GT..AT.T.C...........A..  2670430
                                                            \                   
                                                            |                   
                                                          AAC
165       1200330   .......A..TA....A..AA.G....AA.....T.G...T.T...G.............  1200268
                                                         \     \                
                                                         |     |                
                                                        TA     T
165       2063550   ......                                                        2063545
165       1258541   .......A...T..........G....G.C....G..T...C....G....A........  1258603
                                                      \      \                  
                                                      |      |                  
                                                      T     TT
165       739663    .......A...A.....A.A..G....G.C....G..T...T.T..G....T.....T..  739725
                                                      \     \                   
                                                      |     |                   
                                                      T    GT
165       1419357   .......A...A....T..CC.G....A.C..GTG...GT.C..T.G.........T...  1419418
                                                         \                      
                                                         |                      
                                                        AG
165       33545     C.C....A.C.A..........G......C....G..A...C.....T............  33483
                                                      \      \                  
                                                      |      |                  
                                                      A     CA
165       3082247   ......TA...A......C...G....A.C....G..T...C....G.............  3082309
                                                      \      \                  
                                                      |      |                  
                                                      T     CA
165       2237159   .......A...A..........G....G.C....G..T...C....G...C......     2237218
                                                      \      \                  
                                                      |      |                  
                                                      T     CA
165       227065    .......C...A....A.....G..A.AA.....G..A...T....G........A.T..  227003
                                                      \      \                  
                                                      |      |                  
                                                      T     CA
165       64536     .......A...A.....G.T.AG....A.C....T.GT...C....GT............  64598
                                                            \                   
                                                            |                   
                                                          AGT
165       2743339   .......A..TA..A......AG....A.C.T..G..A...C....G.........TA..  2743401
                                                      \      \                  
                                                      |      |                  
                                                      T     CA
165       2802223   .......C...A....A.....T.G..G.C....T.GT...C....G........T..A.  2802161
                                                            \                   
                                                            |                   
                                                          AGT
165       2842764   .......C...A....A.....T.G..G.C....T.GT...C....G........T..A.  2842702
                                                            \                   
                                                            |                   
                                                          AGT
165       2856971   .......C...A....A.....T.G..G.C....T.GT...C....G........T..A.  2856909
                                                            \                   
                                                            |                   
                                                          AGT
165       2862330   .......C...A....A.....T.G..G.C....T.GT...C....G........T..A.  2862268
                                                            \                   
                                                            |                   
                                                          AGT
165       3138068   .....T.A...A..........G.G..G......A.GC.T.T..T.G....T...T....  3138130
                                                           \                    
                                                           |                    
                                                         CAG
165       2365599   .......A...A.........AG....AAG.A..A.-.T..C....G.............  2365659
                                                             \                  
                                                             |                  
                                                            TA
165       2995286   ......CA...A..........G...GG.C....A..T...T....G.............  2995224
                                                        \     \                 
                                                        |     |                 
                                                        G    AC
165       640112    .......A...A....A.....G....A.C....T..C........G.........T.T.  640176
                                                        \    \ \                
                                                        |    | |                
                                                      GGT    T T
165       230755    .C..C..                                                       230761
165       540410    .......T...A......C....                                       540432
165       2572382   .......A...A....T...A.G....                                   2572356
165       1493338   ...........A.T..T.....G.G..A.C.T..T.GT..A..............T....  1493403
                       \                                      \                 
                       |                                      |                 
                     TTC                                    TAC
165       1073842   .......T...A..                                                1073829
165       1083150   .......T...A..                                                1083137
165       217287    .......A...A..A.......G....A.C....G..T...TA...G....T......    217347
                                                      \      \                  
                                                      |      |                  
                                                      T     CA
165       1054364   .G.....A...A..........G...                                    1054389
165       44451     ......TT...A..........G....A.C....T..A...T....G..........T..  44388
                      \                                 \    \                  
                      |                                 |    |                  
                      G                                 A   AA
165       877287    .......A...A.......A..G....G......A..A.C.T.T..G.............  877226
                                                      \    \                    
                                                      |    |                    
                                                      T    G
165       1188766   .......A...A..A.......G.A..A.C....A..A...C....GA............  1188828
                                                      \     \                   
                                                      |     |                   
                                                      T    TT
165       1381900   ......TA...A..........G......C....G..T...CA...G....T......    1381960
                                                      \      \                  
                                                      |      |                  
                                                      T     CA
165       690630    .......A...C...T.T...                                         690610
165       710097    ......CA...A.....T....G....G.C.T..G..T........G...........    710037
                                                      \      \   \              
                                                      |      |   |              
                                                      T      T   T
165       533014    .......A..GC..........G....G.C....                            533047
165       1432498   .......A.G.A.........C.....A.A.....TA...TAT.................  1432437
                                                      \                         
                                                      |                         
                                                     TC
165       115300    .......A...-.........                                         115281
165       3012382   .......A...A.....T....GCA..A.C....A......C....G.....C..T...T  3012444
                                                      \  \ \                    
                                                      |  | |                    
                                                      T  A G
165       1190728   ......TA...A..........                                        1190749
165       2537790   G......T...A....A....TG....A.C....T.GT.GA.....G...........T.  2537727
                      \                                        \                
                      |                                        |                
                      C                                      ATC
165       292481    --.....A...A..........GC.A.A.C....A.....CA....G..........     292538
                                                      \  \       \              
                                                      |  |       |              
                                                      T  A       T
165       2026655   .......A...A..A.......                                        2026676
165       3070709   ..T........A..T............G.C....G..T...T....T...........    3070649
                                                      \     \                   
                                                      |     |                   
                                                      T    GT
165       353819    .......A...A.....T....                                        353840
165       1972121   .......A...A.........AG....AAC....T.AC..A...........C......   1972058
                      \                                       \                 
                      |                                       |                 
                      A                                    TGCC
165       279948    ........                                                      279941
165       833843      .....A...A....T........A.A.A....T.GT.TA...................  833783
                                                              \                 
                                                              |                 
                                                            TGC
165       471001    .......A...A..........G....G.C....T..TG..C....G...........    471059
                                                        \                       
                                                        |                       
                                                        G
165       13786     .......A...A..............                                    13812
                                       \                                        
                                       |                                        
                                       G
165       751305    ...........-.G...G....GT...G.C....                            751337
165       771933    ...........-.G...G....GT...G.C....                            771965
165       2449738   .....-------.........CG....A.CC...T.GC...C....G...........T.  2449683
                                                           \ \                  
                                                           | |                  
                                                           G CA
165       2605709   C......A...A....A..------------...G.........................  2605759
                                                        \     \                 
                                                        |     |                 
                                                        C    GC
165       2606667   C......A...A....A..------------...G.........................  2606717
                                                        \     \                 
                                                        |     |                 
                                                        C    GC
165       2615572   C......A...A....A..------------...G.........................  2615622
                                                        \     \                 
                                                        |     |                 
                                                        C    GC
165       2295088   ...........A..........G....G.C....G..T........G..             2295144
                            \                         \      \                  
                            |                         |      |                  
                       TAAAAA                         T      T
165       273151    .......A...A..T....A..GC.A.A......T.AC...C....G......T.TT...  273086
                       \                                   \ \                  
                       |                                   | |                  
                     AAT                                   G CA
165       602771    .C.....T...-......C.T.G...                                    602795
165       2771852   ...........-.G........G..ACG......T.A...T.....G....T.....     2771910
                                                        \        \              
                                                        |        |              
                                                       GT        T
165       136610    .......A...T....A.....G..                                     136634
165       513522    .......TA..T..........GG...G......T.G...A.....G....A........  513586
                         \                                     \                
                         |                                     |                
                        TA                                   GCC
165       1443616   ..-........A...A......G....A......G..A...CT...G..........G..  1443555
                                                      \      \                  
                                                      |      |                  
                                                      T     TA
165       2799974   --.....TA..A.T.A.....AG....A.C....                            2799943
165       2840516   --.....TA..A.T.A.....AG....A.C....                            2840485
165       2854723   --.....TA..A.T.A.....AG....A.C....                            2854692
165       1116642   .......A...A..........G....A...T..                            1116676
                             \                                                  
                             |                                                  
                             A
165       100421    ......--------.....A..G....A.C....T..A........G.............  100367
                                                        \    \   \              
                                                        |    |   |              
                                                        G    T   G
165       1945094   .......--..T........A.G....GAC......GCT.A.....G.............  1945034
                                                               \                
                                                               |                
                                                             ACA
165       1249328   ......TA...A.....-.A.AG....G......G..T...CA...G......G...T..  1249389
                                                      \          \              
                                                      |          |              
                                                      T         TT
165       1764167   ......TT.G.A.......T..G....A.C....                            1764202
                      \                                                         
                      |                                                         
                     TA
165       2795819   .......A...A....A...T.G....G.C....GTA..GT.T...G......T......  2795756
                      \                              \                          
                      |                              |                          
                     AA                             AT
165       2836363   .......A...A....A...T.G....G.C....GTA..GT.T...G......T......  2836300
                      \                              \                          
                      |                              |                          
                     AA                             AT
165       2850570   .......A...A....A...T.G....G.C....GTA..GT.T...G......T......  2850507
                      \                              \                          
                      |                              |                          
                     AA                             AT
165       963302    .......-...A..........C....AAC....G..AG..C....G.....T.......  963363
                                                      \      \                  
                                                      |      |                  
                                                      T     CA
165       2032903   ..--.......A..........G...                                    2032880
165       1455520   GA......G..A.......A..G....A.C...CT..AG..T....G.............  1455458
                    \                                   \    \                  
                    |                                   |    |                  
                    G                                   A   CA
165       2511006   ...T...A...-..........                                        2511026
165       2993161   .......A...A..........                                        2993140
165       2679813   .......A...-..........                                        2679793
165       2336851   .......A...-..........GGCA.A.C....T.G..GA.....G.............  2336911
                                                               \                
                                                               |                
                                                              AG
165       503819    ......TAC..A..........G..A.GAC....GT...GT....CT.............  503758
                                 \                                  \           
                                 |                                  |           
                                 T                                  A
165       521837    .......-...A..........C....A.C.TG.T.GT.GA....CT.............  521897
                                                               \                
                                                               |                
                                                              AC
165       2737752   C......-C..A..........G....GAC....T.GT..A.....G.....C...T...  2737815
                                                               \                
                                                               |                
                                                           ACACT
165       2704716   .......-...A..........GC..--.AAG..-----..C....G.............  2704665
165       968515    .A..----...A..A............GAC...AA.AC..A...................  968457
                                                              \                 
                                                              |                 
                                                            TGC
165       2653863   .......A...A....C.C...G....G......T.GT..A.....G...........T.  2653926
                            \                                 \                 
                            |                                 |                 
                            A                               TGC
165       396141    ......TA..............G....A.C....TA.T...CT...G...........    396081
                               \                                 \              
                               |                                 |              
                               A                                TT
165       1138066   .......A.TTA..A...A...G....G......T..A..T...............      1138125
                      \                                 \        \              
                      |                                 |        |              
                      A                                GT        T
165       2195788   ......TAC..A...............G.C....G..C.....T..GA............  2195725
                                 \                    \       \                 
                                 |                    |       |                 
                                 T                    T      GC
165       1160968   .......T...-.......T..G....G.C....GT...T.C....G.........T.T.  1161029
                                                      \    \                    
                                                      |    |                    
                                                     TA    G
165       1525170   .......--------.......G....G.C....G..T...C....GTC.........    1525222
                                                      \     \                   
                                                      |     |                   
                                                      T    GT
165       596710    ......TA...A..........G....G.C....T.GTTG..TG...A............  596773
                                 \                                \             
                                 |                                |             
                                 T                              GCC
165       28658     .......A...A..A..G....G....A......T..A...T....G....T........  28721
                           \                            \    \                  
                           |                            |    |                  
                           C                            A   CA
165       867669    .........T.A....A..T.........C....G..A...C....G.............  867606
                                           \          \      \                  
                                           |          |      |                  
                                           G          T     AA
165       1523822   ......TT...-....AT....G...CA....T.G..AG..C..............T...  1523883
                                                      \      \                  
                                                      |      |                  
                                                      T     CA
165       112345    .....GTAC..A...............G.C....G..C.........A..........    112404
                                 \                           \                  
                                 |                           |                  
                                 T                           T
165       1429854   ......--..TA......-...G....A.C....G..T...A................    1429911
                                                      \      \                  
                                                      |      |                  
                                                      T     CA
165       1435561   ......TA...A..........G....G.C....T..C...T....GA............  1435498
                                 \                      \     \                 
                                 |                      |     |                 
                                 T                      A    GC
165       2776070   .......A...A..T.......G....G.C..G.G..AG..C....G..C.....T....  2776133
                      \                               \      \                  
                      |                               |      |                  
                      A                               T     CA
165       2781242   .......A...A..T.......G....G.C..G.G..AG..C....G..C.....T....  2781305
                      \                               \      \                  
                      |                               |      |                  
                      A                               T     CA
165       119520    ......                                                        119525
165       1197803   .......A...A..........G....G.C....T.GT...T....G....T........  1197866
                            \                               \                   
                            |                               |                   
                            A                             AAT
165       2027142   ......TAC..A..........G....G.C....T..C...T.....AA...........  2027079
                                 \                      \     \                 
                                 |                      |     |                 
                                 T                      G    GT
165       105700    --.........A.....T....G....A.C....                            105731
165       3089006   ......TAC..A..........G....G.C...AT..C........GA............  3089069
                                 \                      \     \                 
                                 |                      |     |                 
                                 T                      G    GC
165       489373    ..T.....------........G....GA.....G..T........G...........    489319
                                                      \      \   \              
                                                      |      |   |              
                                                      T      C   T
165       2974752   .......A...A.........AG....GTC....T.GT........G.............  2974689
                            \                               \                   
                            |                               |                   
                            A                             AGT
165       324162    ......TAC..A.....A.A..G....G.C....T....GT....CT.............  324225
                                 \                      \           \           
                                 |                      |           |           
                                 T                     GT           A
165       817633    ......TAC..A..........G....GAC....T....GT....CT.............  817570
                                 \                      \           \           
                                 |                      |           |           
                                 T                     GT           A
165       948624    .A.....A..............C....AA.....A....CAC....G.........T...  948560
                      \                               \  \ \                    
                      |                               |  | |                    
                     TA                               T  A T
165       2130689   ......TAC..T...............G.C....T..A.T.C....GA..........    2130628
                                 \                      \                       
                                 |                      |                       
                                 C                    GTC
165       545312    .G.........-...............G.C....T.GT...C....G.............  545251
                                                            \                   
                                                            |                   
                                                          AAT
165       295533    ...C...A...-..........G....AA....TG......C....G.............  295472
                                                   \     \  \                   
                                                   |     |  |                   
                                                   C     A  T
165       642103    .......A...A..A.....A.G....A......T..C..TC....G..C..........  642039
                         \                              \     \                 
                         |                              |     |                 
                        GA                              G    AC
165       1006578   .AT....A.-----........G..A.A.C....T.GT........G.............  1006521
                                                           \ \  \               
                                                           | |  |               
                                                           T T  T
165       839548    ......TA...-...T......G..T.G.C....T..T...C....G.............  839487
                                                       \      \                 
                                                       |      |                 
                                                       T     TC
165       1281524   .CG........-...........-...A....G.T.GT.G.C....GTT...........  1281464
                                                            \                   
                                                            |                   
                                                          ACC
165       42220     .......T...A..........G....G.C....T..T........G...........T.  42283
                          \                             \    \  \               
                          |                             |    |  |               
                          T                             G    T  T
165       2774120   .......A...A..........G..A...C....T..T...C....G.............  2774183
                          \                             \     \                 
                          |                             |     |                 
                          G                             G    AC
165       423174       ....T...-.............A.A......T.GT..A.....G.............  423116
                                                              \                 
                                                              |                 
                                                            TAT
165       538157    ........A..A.T.T....A......G......G..T...TT...G........T.T..  538222
                          \                           \      \                  
                          |                           |      |                  
                        AAT                           T     CA
165       1506400   .......TA..A..........G....G.C....T..C...CT...G........       1506458
                          \                             \    \                  
                          |                             |    |                  
                          T                             C   TA
165       106259    .......A...A..........G..A.G.C....G..T...C..T.G...........    106322
                             \                        \      \                  
                             |                        |      |                  
                           ATA                        T     CA
165       507189    ..G....A...A.C...T....T....A.C....T.GT..A....C..............  507127
                                        \                    \                  
                                        |                    |                  
                                        A                   TT
165       1777471   ........A..A.......T..C..A.A.C....                            1777436
                           \                                                    
                           |                                                    
                          AT
165       219908    ......T....A........A.G....G......T..A..CA....CA............  219845
                             \                          \        \              
                             |                          |        |              
                             T                         GT        C
165       262339    .......CA..TT......A.....A.GA.....A.CC...C....GA..........    262278
                          \                           \     \                   
                          |                           |     |                   
                          T                           T    GT
165       443529    G......A...A....C....TG....A.C....T..A...CA...G.............  443466
                            \                          \         \              
                            |                          |         |              
                            A                          A        CT
165       99059     .........                                                     99067
165       275774    G......A...C......CA.......G..G....A.T...TA...CT............  275837
                            \                         \             \           
                            |                         |             |           
                            A                         T            CA
165       46180     .......A...A..........G....                                   46208
                           \      \                                             
                           |      |                                             
                           T      G
165       1558321   ..G...---..A..A....A..C......                                 1558346
165       48858     .......A...-....C.....G....A.C....T..A........G.............  48919
                                                        \    \  \               
                                                        |    |  |               
                                                        G    T  T
165       344761    .......-...-....T..........G.C...                             344791
165       1848135   ......TA...A..........G....A.C....T..T........G...........    1848075
                                 \                      \    \                  
                                 |                      |    |                  
                                 T                      G    T
165       64786     ......TAC..A..........G....GAC....T....GT......A............  64849
                                 \                      \        \              
                                 |                      |        |              
                                 T                     GT        C
165       1041287   .-...TTT...A...--.....G....A.C.......A........G.............  1041229
                                                        \    \                  
                                                        |    |                  
                                                        G    T
165       3177161   .......A...A.....-.T.......A.C..T.-...........GA............  3177221
                      \                                      \                  
                      |                                      |                  
                      A                                     CA
165       1779836   .G....TA...................A.C....T..T...C...C..C...........  1779900
                              \   \                     \    \                  
                              |   |                     |    |                  
                              C   A                     A   CA
165       160078    .......A...A..........G....GAC....G..T...C.........T......    160142
                                  \                   \      \                  
                                  |                   |      |                  
                               AAAT                   T     CA
165       162586    .......A...A..........G....GAC....G..T...C.........T......    162650
                                  \                   \      \                  
                                  |                   |      |                  
                               AAAT                   T     CA
165       164637    .......A...A..........G....GAC....G..T...C.........T......    164701
                                  \                   \      \                  
                                  |                   |      |                  
                               AAAT                   T     CA
165       167207    .......A...A..........G....GAC....G..T...C.........T......    167271
                                  \                   \      \                  
                                  |                   |      |                  
                               AAAT                   T     CA
165       510524    .......A...A...............CAC....T..A........G.............  510588
                         \        \                     \    \                  
                         |        |                     |    |                  
                         T        T                    GT    A
165       1843652   ......TA...A.T........G....A.C....T..T........G...........    1843592
                                  \                     \    \                  
                                  |                     |    |                  
                                  C                     G    T
165       1911534   .......A...A..A......AG....G......T..T...C....G...........T.  1911470
                                   \                    \     \                 
                                   |                    |     |                 
                                  CA                    G    AA
165       1917628   .......A...A..A......AG....G......T..T...C....G...........T.  1917564
                                   \                    \     \                 
                                   |                    |     |                 
                                  CA                    G    AA
165       1764485   ..T....A.....---...........G.........T........G...........    1764542
                                                       \     \  \               
                                                       |     |  |               
                                                       G     T  T
153       2301288   .......A.T.A....AT....GG....TC....T.GTT.......T...........T.  2301226
                                                               \                
                                                               |                
                                                             ACC
153       1320305   .......A...A.............A.AA.....                            1320269
                              \                                                 
                              |                                                 
                            AAT
153       2198856   ......TT.T.A...CT......                                       2198834
153       2259370   ......TT.T.A..........G..C.A.C....T...                        2259333
153       2845516   ....G..A...A..CA.......T...A.C....TA.A..CC....G.......G.....  2845577
                                                            \                   
                                                            |                   
                                                           CC
153       2286449   .......A..CA...............G.C....T.GT...C....G....T..C...    2286509
                                                            \                   
                                                            |                   
                                                          AGT
153       1229854   .....T.CA..AC...C.....-....A.C....G..C...C....GA...........   1229793
                         \                            \     \                   
                         |                            |     |                   
                         G                            T    GT
153       996676    T......AAG.A..........G..A.A......A.GC........G.A...........  996614
                                                           \ \  \               
                                                           | |  |               
                                                           G T  T
153       1004159   T......AAG.A..........G..A.A......A.GC........G.A...........  1004097
                                                           \ \  \               
                                                           | |  |               
                                                           G T  T
153       2772407   .......TA..A.T...T....G...CA......T.G..CA.....G.A..A........  2772469
                                                           \                    
                                                           |                    
                                                         GAC
153       2922402   .......A...A...T...A..G....G.C....T..T........G...........    2922343
                                                        \    \                  
                                                        |    |                  
                                                        A    T
153       380653    .......CC..A...A..C...T....A.C....                            380687
                        \                                                       
                        |                                                       
                        G
153       689971    ......GA.T.A...A.A....G.A.GG.C....T......CG...G...........TG  690033
                                                        \        \              
                                                        |        |              
                                                        G       AT
153       2102593   .CG...TA...A.........AG....A.C....                            2102626
153       1019678   ......TTGC.A...A......G....A.C....T..A......T.G..G.......AT.  1019616
                                                        \    \                  
                                                        |    |                  
                                                        A   CA
153       1024938   ......TTGC.A...A......G....A.C....T..A......T.G..G.......AT.  1024876
                                                        \    \                  
                                                        |    |                  
                                                        A   CA
153       1843824   .......A...A.........AG....G.C....G..T...A.T.C.........T..    1843883
                                                      \      \                  
                                                      |      |                  
                                                      T      C
153       2482281   .......A...A....A..A..G....G.C....G..T...C....G.......-A....  2482342
                                                      \      \                  
                                                      |      |                  
                                                      T     CA
153       60215     .......AC..A..........G....G.C....                            60182
153       623625    .......A.G.A.......A..G....G.C....G..A...C....G..A.......T..  623563
                                                     \       \                  
                                                     |       |                  
                                                     G      CA
153       2770705   G......A...A..........G....G......T.GTT.......G..C........    2770768
                             \                                \                 
                             |                                |                 
                           TTA                              CAC
153       2110474   .......A...A.........TGG...A.....CT.AA..A..T..G........T....  2110535
                                                              \                 
                                                              |                 
                                                             CA
153       2570210   .......A..TA....A..........A.C....T.GT...C....G.A......T....  2570272
                                                            \                   
                                                            |                   
                                                          AGT
153       2743238   .......A...A..........G....G.C....G..T...C....G..........     2743179
                                                      \    \                    
                                                      |    |                    
                                                      T   AG
153       438288    ......CA..TT..........G....G.C..C.G..T...C....G........T..    438228
                                                      \      \                  
                                                      |      |                  
                                                      A     CA
153       2456544   ......CA...A..........G....G.C....T..T...C................    2456484
                                                        \     \                 
                                                        |     |                 
                                                        G    AC
153       34664     .......A...A....C.....G....A.C....T..AG..C....G..C....C.....  34602
                                                        \    \                  
                                                        |    |                  
                                                        A   TA
153       2240753   .......A...A....C..CA.G.C..A.C.T..T.....TA....G.............  2240691
                                                        \            \          
                                                        |            |          
                                                       GT            A
153       1350281   .......A...A......A...-..A.G.C....G..T........G...........    1350340
                                                      \      \   \              
                                                      |      |   |              
                                                      T      T   T
153       834033    ......CA...A.......A..G....G.C....G..T...TT...GT............  834095
                                                      \      \                  
                                                      |      |                  
                                                      T     TA
153       364622    .......A...A....A.....G.C..A.C....T.AT..A..T.C...........T..  364684
                                                              \                 
                                                              |                 
                                                            TGA
153       1049729   .......A...A.......A.AT....A......                            1049696
153       2572365   .....G.A...A...A.....T.....G.C....G..T..AA..T.G.............  2572427
                                                      \     \                   
                                                      |     |                   
                                                      T    AT
153       2574775   .....G.A...A...A.....T.....G.C....G..T..AA..T.G.............  2574837
                                                      \     \                   
                                                      |     |                   
                                                      T    AT
153       1230660   G......A...A.......A..G....A.C....T..T..A...T.G....A........  1230724
                            \                                 \                 
                            |                                 |                 
                           AA                               TGC
153       1070041   .......A...A........T.-....A.C....A....GT................T..  1069980
                                                      \  \     \                
                                                      |  |     |                
                                                      T  A     T
153       1358435   .....T.A...A..........G..                                     1358459
                    \                                                           
                    |                                                           
                    AT
153       926061    .C.....AC..A....A.....G....A.C.......AG.......G.............  925999
                                                       \     \  \               
                                                       |     |  |               
                                                       A     T  T
153       2606583   .......A...A........A.G....G.C...TG..A...C....GT...A.....T..  2606521
                                                     \       \                  
                                                     |       |                  
                                                     C      TA
153       1064314   .......A.T.A.......A.AG.........T.G..A...A....G.C...........  1064253
                                                      \      \                  
                                                      |      |                  
                                                      T      C
153       1531505   ...........A..T.......G....A.C....T......T....G.A...........  1531443
                                                      \  \  \                   
                                                      |  |  |                   
                                                      T  A  T
153       1417714   .......A..CA...............G.C....G..T...C....G........       1417771
                                                      \     \                   
                                                      |     |                   
                                                      T    GT
153       2378212   .......A...A.....T....G..A.GTC....G..T........T...........    2378153
                                                      \      \                  
                                                      |      |                  
                                                      T      T
153       1363574   .......A...A..........G......C....G..T...A....T...........T.  1363637
                                            \         \      \                  
                                            |         |      |                  
                                           TT         T      T
153       1370829   .......A...A..........G......C....G..T...A....T...........T.  1370892
                                            \         \      \                  
                                            |         |      |                  
                                           TT         T      T
153       3029006   .......A..TA..........G....A......T.GT..A.....G.A...........  3028942
                          \                                    \                
                          |                                    |                
                         CA                                  ACC
153       2269002   ......CA...A...TA.....G..A.A.C.T..G..A...C....G.............  2268937
                              \                       \      \                  
                              |                       |      |                  
                            AAT                       T     TA
153       2274697   ......CA...A...TA.....G..A.A.C.T..G..A...C....G.............  2274632
                              \                       \      \                  
                              |                       |      |                  
                            AAT                       T     TA
153       3247466   .G....TT...-..........G.....AC....T.GT.T.A...C............    3247525
                                                           \                    
                                                           |                    
                                                         GAG
153       1981002   .......T.T.A..........G......C...AT.GCT.A.T...G.............  1981065
                          \                                    \                
                          |                                    |                
                          T                                  GTT
153       1604339   ......TA...A..A....A.......G.C....T..T...C....G.............  1604402
                                     \                  \     \                 
                                     |                  |     |                 
                                     A                  G    AC
153       2809632   ...........A..........G....GAC....T..A...C..T.G..........T..  2809695
                                  \                          \                  
                                  |                          |                  
                                 AT                         CA
153       1102568   ...G...AC..-....A.A..AG....A.....                             1102599
153       2688796   .......C...AT...A.....G....G.C....T....T.C....GA............  2688859
                          \                             \ \                     
                          |                             | |                     
                          T                             G GT
153       914543    .......T.T.....A......-....A...G..T.A...AT....G........TT...  914604
                                                        \   \                   
                                                        |   |                   
                                                       GT   C
153       1247424   .......CA..AT.........G....G.C....G...G..C.T..GA...T...G....  1247487
                          \                           \      \                  
                          |                           |      |                  
                          T                           T     TT
153       1029667   ......--...A..........GC.A.A.C....T..A...T...C..............  1029730
                                                       \      \     \           
                                                       |      |     |           
                                                       T     GT   ATT
153       2345836   .......A...A..........G....G.C....G..T...C....G.........      2345895
                             \                        \     \                   
                             |                        |     |                   
                             A                        T    GT
153       2694202   ...........A.........TG....G.A....G..T...CA.....A..........   2694265
                           \ \                        \                         
                           | |                        |                         
                         AAT A                        T
118       90195     .......T...........A..G....A.C...-----........TT......C.....  90139
                             \                                 \                
                             |                                 |                
                             T                                 T
118       334690    ...........AG.........-..A.G.C....G..T...C........C......A..  334749
                                                      \                         
                                                      |                         
                                                      T
118       119752    .C...GCA...A.....T.....G...G.C...TA.....CC....GAA.........T.  119690
                                                    \    \      \               
                                                    |    |      |               
                                                    A    A      T
118       1759281   .......A...A.....A..A.G......C....T.GT..A.....G.............  1759219
                                                              \                 
                                                              |                 
                                                            TAT
118       2426729   ...........A....A.....G....G..CA...------A....GA..........    2426780
118       7663      ..G..G.....A.................C....                            7696
118       1068803   .A.....A...A..........G....G.C....T....G...T..G.A..T......    1068871
                         \             \                \                       
                         |             |                |                       
                     TAAAT             G            GTTTA
118       226108    .......A...A..........C....G.CC...T.GT..A.....G............   226169
                                                               \                
                                                               |                
                                                             ATG
118       739375    .......A...A.T........G....G.C....G..T...CA.G.G...........    739315
                                                      \         \               
                                                      |         |               
                                                      T        AA
118       1001824   ......TT...A.G...AGT..GG......------A...T.....G.A..........   1001771
                                                               \                
                                                               |                
                                                               T
118       541278    .......A...A..........G...AG.C....A..T........G....T....T.T.  541340
                                                      \      \  \               
                                                      |      |  |               
                                                      T      T  T
118       622651    .......A...T...A...........G.C....G..T........G...........    622711
                                                      \      \ \                
                                                      |      | |                
                                                      T      T T
118       874114    ...........A....A....TG..A.A.C....GTG..CAT....G.........A...  874175
                                                     \                          
                                                     |                          
                                                    AT
118       289723    .....TTT...A...T....A.G..A.A.C..G.T.A...T.....G.......C...T.  289661
                      \                                 \                       
                      |                                 |                       
                      G                                GT
118       295482    .....TTT...A...T....A.G..A.A.C..G.T.A...T.....G.......C...T.  295420
                      \                                 \                       
                      |                                 |                       
                      G                                GT
118       228672    .......A...A........A.G....G.C....T..T...C....GAA........A..  228608
                           \                            \    \                  
                           |                            |    |                  
                          AG                            A   CA
118       3001746   .....                                                         3001742
118       198699    .A...---.G.-..........G......C....T.GT..A.....G....A........  198757
                                                              \                 
                                                              |                 
                                                            TGT
118       159434    .....C.A...-..C..........C.G.C....G..T...T....G.....C.....    159374
                                       \              \      \                  
                                       |              |      |                  
                                       G              T     CA
118       255986    .......A.G.A..A.A.....G....G.....--....T.T....GC........T.T.  256045
                     \                                     \                    
                     |                                     |                    
                     T                                     T
118       154020    ......TAC..A....A..A..G....G.C....T.....T...GG..-...........  153959
                                 \                      \                       
                                 |                      |                       
                                 T                     GT
118       130166    .......TA......A......G...CA.C....T.A...T...........T.......  130101
                         \                              \      \                
                         |                              |      |                
                       ATT                             GT      T
118       629231    ..C....T...A..T.......-.C..G.C....G..T...C.T..G.............  629170
                                                      \      \                  
                                                      |      |                  
                                                      T     CA
118       3645314   .......A...A....A..-......GA.C....                            3645347
                      \                                                         
                      |                                                         
                      G
118       116334    .......-..CA...............G.C...CT..A.................T....  116274
                                                        \    \                  
                                                        |    |                  
                                                        G    T
118       989066    .......A...A..........G....G.C....G..T.....T..G.............  988998
                          \                           \      \       \          
                          |                           |      |       |          
                     AATAAT                           T      T       A
118       215779    ......--........A.....GG...A.C....G...G..C....G..........A..  215718
                                \                     \      \                  
                                |                     |      |                  
                                A                     T     CA
118       201694    .....-------..........G....G.C.G.....A...T....G....A.....T..  201639
                                                       \     \                  
                                                       |     |                  
                                                       A    TA
115       3652433   .......A..GA..A.......G..A.A.C....                            3652400
115       93793     .C.....AAT.A..........GT...G.C....T.AT..A..A...T...A....T...  93855
                                                                   \            
                                                                   |            
                                                                 CTG
115       3556918   ..TT...AC..A.G..A.....G...CA.C.T..T.GT.GA..G..G......G......  3556980
                                                               \                
                                                               |                
                                                             ACT
115       450774    G....TTT...A....A...A.G....A.CA...T.GC..A.....GA..C.....T...  450712
                                                              \                 
                                                              |                 
                                                            CAC
115       945151    ..G....T...A....A.....G........GGTA.....TT....G.A....G......  945213
                                                 \       \     \                
                                                 |       |     |                
                                                 C       A     T
115       3464123   ...G...-...A..A.......G....G.C....T..T...A....G.............  3464062
                                                       \      \                 
                                                       |      |                 
                                                       A     TC
115       462530    .......A...A.G......T.G....ATC.T.....A...C....GA..........T.  462468
                                                       \    \                   
                                                       |    |                   
                                                       A   GT
115       3570826   .....-------..........G.A..A......                            3570852
115       3073109   .......A...-..A.T..........                                   3073134
115       3538572   ...........AC....A...                                         3538552
115       2626957   .......A...A...............GAG....TA.T...C....G........-....  2627017
                                                             \                  
                                                             |                  
                                                            CA
115       3676422   .......A...A.....T....G....G.C....AA.A...C....G..........T..  3676360
                                                      \      \                  
                                                      |      |                  
                                                      T     CA
115       3607154   .......A............A.G...CA.CC...G..T..TC....G..........T..  3607092
                                                      \     \                   
                                                      |     |                   
                                                      T    AT
115       3234016   .......T.C.A...............A.C....G...G...T...G.........T.T.  3233954
                                                      \     \                   
                                                      |     |                   
                                                      T    GT
115       3570032   .......A...A..........G..                                     3570008
115       520568    .......A...A........A......A.C....T.A...A.....G.........      520626
                                                        \   \                   
                                                        |   |                   
                                                       AT   T
115       3164971   .A.....A.......T...A..G..A.A......T.AT..A.....G.............  3165033
                                                              \                 
                                                              |                 
                                                            TTT
115       3464944   .......A...A.......A.AG....G.C....G..T...T..A.G.....C.......  3465006
                                                      \     \                   
                                                      |     |                   
                                                      T    GT
115       3596049   ........G.--C..----...G..A.A.C....T.GT........G.........T...  3595992
                                                             \                  
                                                             |                  
                                                          GGCA
115       120409    .......A...A..........-....A.C....T.-....A....G.......C.....  120349
                                                             \                  
                                                             |                  
                                                           AGT
115       3439593   .......AC..A..............AA.....TG..A...C....G....A........  3439531
                                                    \        \                  
                                                    |        |                  
                                                    A       TA
115       3438893   .................T....G....A.C.T..A....GAA....G.............  3438961
                             \                        \  \                      
                             |                        |  |                      
                       AAAAAAA                        T  A
115       3607715   ......CA.C.A.T........G....G.C....G..T.........-...........   3607775
                                                      \     \                   
                                                      |     |                   
                                                      T    GT
115       1980048   ........G..A....T..A..G....GTC....T.GTT.A.....G.............  1980114
                        \                                      \                
                        |                                      |                
                      TAA                                   ATTT
115       3488782   .......T...A....A........A--.C....A..A......................  3488844
                             \         \                \     \                 
                             |         |                |     |                 
                             T         A                G    GT
115       3040422   .......A...A..A......AT....A.C....G..AG..T....GA.........T..  3040485
                                  \                   \      \                  
                                  |                   |      |                  
                                  C                   T     CA
115       3505093   .......-..GA..........G....                                   3505118
115       3526421   .A.....AA..A....A.....G....G......A......C....GA............  3526356
                     \                                \  \ \                    
                     |                                |  | |                    
                    ATT                               T  A G
115       3619804   G.--.............A.A.AG....A.C....T.GC....T...G..........     3619746
                                \                          \  \                 
                                |                          |  |                 
                                A                          G AT
115       299841    .......                                                       299847
115       3290860   ...T...A.T.A........T...-..A.C....A..A..T.....G.............  3290798
                                                      \     \                   
                                                      |     |                   
                                                      T   AAG
115       1427573   .....G.T...A.....-.TA..GA.........A..T...C....G........T..    1427514
                                                      \      \                  
                                                      |      |                  
                                                      T     CA
115       1435982   .....G.T...A.....-.TA..GA.........A..T...C....G........T..    1435923
                                                      \      \                  
                                                      |      |                  
                                                      T     CA
115       3683309   .......A...A.....-------...A......A.GT.GT..........T........  3683365
                      \                                       \                 
                      |                                       |                 
                      A                                     CAC
115       3461125    .....TA...A..........G....G.C....T..T...C....G.............  3461186
                                                        \     \                 
                                                        |     |                 
                                                        A    AC
115       24692     .......CA..A..........G...CA.C....T.GT.GC.............C.....  24758
                                 \                            \                 
                                 |                            |                 
                              TTAA                          TAT
115       421464    ......TA...-....A.....G....G.....                             421433
115       1052536   G......TG..-........A.G.CA.G.C...AT.AT..A.....G.............  1052597
                                                              \                 
                                                              |                 
                                                            TGC
115       2997448   ......TAC..A..........G....G.C....T....GT.....GA............  2997511
                                 \                      \       \               
                                 |                      |       |               
                                 T                     GT       G
115       3370407   .......T...A..A..A....G....AA.....T.GT...TT.............T...  3370344
                             \                              \                   
                             |                              |                   
                             C                            AGT
115       1681523   ....T..A...A.............T.G.C....G..T...C....G.A..A......    1681589
                          \    \                      \      \                  
                          |    |                      |      |                  
                         CT AAAT                      T     TA
115       3508610   ......TA...-...............G.C....T..T..A.....G..........A..  3508670
                                                              \                 
                                                              |                 
                                                             CA
115       224213    ........G..-..........G....G.C....T.G.T.A....C............T.  224275
                         \                                    \                 
                         |                                    |                 
                         G                                  TGC
115       3489893   .......AC...T.........T....G.C....T..T...T....GT............  3489830
                               \                        \     \                 
                               |                        |     |                 
                               A                        G    GC
115       3086633   .......A...A..A............A.C....                            3086598
                     \                 \                                        
                     |                 |                                        
                     T                 G
115       1053060   ......TAC..A..........G....G.C....T..A..T.............G.....  1053123
                                 \                      \        \              
                                 |                      |        |              
                                 T                     GT        C
115       3682725   ..T....A...A.....T....C....A.CC......A...TA.............G...  3682788
                          \                            \        \               
                          |                            |        |               
                          G                            A       AC
115       3450627   ........-------.....A.G...........T.GT...C...............     3450679
                                                             \                  
                                                             |                  
                                                           TCC
115       1819765   ......TA...A..........G....G......T..T....A...CT............  1819702
                              \                        \             \          
                              |                        |             |          
                              G                        A            AG
115       1818578   ......TA...A..........G....G.C....T..T....A...CT............  1818515
                              \                        \             \          
                              |                        |             |          
                              G                        A            AG
115       1110231   .......A.-................CA.C......AT..A.-.TG............    1110175
                                     \                                          
                                     |                                          
                                     A
115       3172711   .......A.C.-.........AG....A.C....T..A........G...........T.  3172651
                                                        \    \                  
                                                        |    |                  
                                                        G    T
109       3477574   .......T...A..........G....G.C....T..T...C....G.A.......T...  3477645
                      \                                 \    \                  
                      |                                 |    |                  
                    TAAAAAAAA                           A   CT
109       3204935   ----..T..TGA.............A.G.C...TG..TC..T.T................  3204879
                                                    \                           
                                                    |                           
                                                    A
109       1936539   ....G..AC..A...AC.....G....AAC..C.T.GT.GA.....G.....C.......  1936477
                                                               \                
                                                               |                
                                                             ACT
109       3779193   .......TA..A..AA......G....GAC....A...--.C....G.............  3779129
                          \                         \                           
                          |                         |                           
                          G                    CATGGT
109       1664337   ......GAA..T..TA......G...CATC....T.-.T.......GT...A........  1664399
                                                             \                  
                                                             |                  
                                                          ATTT
109       1663726   ..T.......TA...T......G....GCC..T.T..A.T.C....G..........     1663667
                                                        \                       
                                                        |                       
                                                      GTA
109       2227281   .......A..GA..........G....G.C...CGA.A...T..T.G.............  2227220
                                                            \                   
                                                            |                   
                                                           GT
109       2918774   ........                                                      2918767
109       1381976   ..C.G..A...AG.........G.C.CA.....CT....GCA.............T....  1381916
                                                         \                      
                                                         |                      
                                                         A
109       3537907   .GG....A...A.....G....G....A.C....T..                         3537871
109       3505938   .......A...A.......A.......A.C....T.-..GT....CGA............  3505880
109       2893547   ...........A.......T.......A.C....T.-....C....G.A...T.......  2893609
                                                             \                  
                                                             |                  
                                                          AGCA
109       3195317   .......A..TA.....G....G....G.C....T.GT..A.....G............   3195256
                                                               \                
                                                               |                
                                                             ACT
109       2238262   .......A...A..A.A...A.GG...A.C...A....G..TG..CC......C..      2238206
                                                        \                       
                                                        |                       
                                                        A
109       3069995   .......A...A.T........G.....AC................G...........T.  3069933
                                                       \     \ \                
                                                       |     | |                
                                                       A     T T
109       3330841   .......A...A...A.T.TA.G..A.A.C....G..C.....T..G.............  3330902
                                                      \      \                  
                                                      |      |                  
                                                      T      T
109       3745508   ......CAC..A....A.....G....A.C....T....GT.....G....T........  3745570
                                                        \        \              
                                                        |        |              
                                                       GT        C
109       1970344   .......A.G.A..........G....A...T..G..A.....T..G......G......  1970282
                                                      \       \                 
                                                      |       |                 
                                                      T      GC
109       2169610   ........G.TA..........G....G.C....G..C.....T..G.A...........  2169548
                                                      \      \                  
                                                      |      |                  
                                                      T     CA
109       676921    ..G....TAC.A..........G...CA.C.....                           676887
109       1270659   ....G.--..--..........GG...G.C....T.AT...C....G...C.........  1270716
                                                            \                   
                                                            |                   
                                                           GT
109       3062337   ......CA...A..T.......T....G.C....G..T...C....G..A........    3062397
                                                      \      \                  
                                                      |      |                  
                                                      T     TA
109       1428297   .......AG..A....A.....G....A.C...TT..A...A....G.............  1428357
                                                             \                  
                                                             |                  
                                                             T
109       2973714   .......A...A...............G.C...                             2973746
109       3064681   .......A...A...AAT.T..GG...A.C.T..G..A...A......A...........  3064619
                                                      \      \    \             
                                                      |      |    |             
                                                      T      C    C
109       3052209   ......CA...A...T......G....A.C...                             3052241
109       3187399   ..T....-...-...A........A..A......                            3187430
109       2758249   .......A...A..........G....A.C....                            2758216
109       1837772   .......A...A..........G....A.C....T.GT..A...T.G.............  1837710
                                                              \                 
                                                              |                 
                                                            TGT
109       3256551   .......A.G.A.......A..G...AG.C....T.GC...T....G..C..........  3256613
                                                           \                    
                                                           |                    
                                                         AAG
109       3699828   ...C.......A.......AA.G....A.C....A..A..AT....G....T...T....  3699892
                              \                       \  \                      
                              |                       |  |                      
                             TT                       T AG
109       1575343   .......A...A.....G.A.......                                   1575369
109       3324487   .......A...AC....A....G....                                   3324461
109       2930782   .......A..G.....T.....G....A..C...T.AA..T....CG...........    2930841
                                                        \                       
                                                        |                       
                                                       GT
109       3855177   .......A...A.......A..G....G......                            3855210
109       1439227   ......TA...ATCT.......G....GAC....G..T...T....G.............  1439289
                                                      \      \                  
                                                      |      |                  
                                                      T     CA
109       1847536   ...........T............G..G.C....T.....CA..T.G........       1847479
                                                        \      \                
                                                        |      |                
                                                       GT      A
109       3645088   .......A........                                              3645073
109       2171110   .......C...A..........-....G.C....G..T...C....G..........T..  2171049
                                                      \      \                  
                                                      |      |                  
                                                      T     CA
109       3387763   ...T...A..GA......A...-..C.G.C....T.GT.GA..A..G.............  3387823
                                                                 \              
                                                                 |              
                                                                TT
109       3712061   .......AA.CA...........                                       3712038
                          \                                                     
                          |                                                     
                          T
109       2249888   ......C....A..........C....A.C.....                           2249922
109       2203941   ......--..G..--.......G......C....T..AG.......G......C....T.  2203999
                                                        \    \                  
                                                        |    |                  
                                                        C   CA
109       1939180   ......--...T.G.A......C....A.C....T.A..GCA...CT.........A.T.  1939121
                                                        \                       
                                                        |                       
                                                       GT
109       2397593   .A......G.C..G..                                              2397609
                       \                                                        
                       |                                                        
                       T
109       3219178   .....G.A.T.A..........G...GA.C...--A.....A..........T.......  3219119
                                                           \   \                
                                                           |   |                
                                                           T   A
109       3886745   .......A...T...............G.C....T..T...C...CGA..........    3886812
                                  \                     \    \                  
                                  |                     |    |                  
                            TAAAGGG                     A   CA
109       1986148   .A.....AA..A.....A....G....G......T..T....G...GA............  1986086
                                                        \       \               
                                                        |       |               
                                                        G      TA
109       3749479   .......-.GGA....A........                                     3749456
109       3750616   .......-.GGA....A........                                     3750593
109       3682784   G......-----..........GG...A.C....T....GCA...C.........AT...  3682840
                                                      \  \                      
                                                      |  |                      
                                                      T  A
109       1772585   ......TA...A..........G....G.C.T..T.G..GT....CT.............  1772648
                                 \                       \          \           
                                 |                       |          |           
                                 T                      CC          A
109       3395742   .......A...A..T......AG...GA......G..C...C....G.A.......A...  3395805
                      \                               \     \                   
                      |                               |     |                   
                      A                               T    GT
109       3484213   .C.....A...A....A..........A.C....T.GC..A..T..G.............  3484279
                            \                                 \                 
                            |                                 |                 
                         AAAA                               TGT
109       149805    .CC....AA..A....A.....-G.....C....T.GA...T....G.............  149869
                           \                               \   \                
                           |                               |   |                
                         ACC                               G  TT
109       163531    .CC....AA..A....A.....-G.....C....T.GA...T....G.............  163595
                           \                               \   \                
                           |                               |   |                
                         ACC                               G  TT
109       171018    .CC....AA..A....A.....-G.....C....T.GA...T....G.............  171082
                           \                               \   \                
                           |                               |   |                
                         ACC                               G  TT
109       1537910   .......C...........                                           1537891
                             \                                                  
                             |                                                  
                             A
109       2245909   --.....A...A..........GG...G.C....G..A........G..C....-.....  2245850
                                                      \      \  \               
                                                      |      |  |               
                                                      T      T  T
109       1537171   T.TT...A...A...............AAC....T...G..C....G....T........  1537107
                             \                          \    \                  
                             |                          |    |                  
                           TTT                          A    A
109       1793828   .......-A..C..........G....A.C....T..T..AA....G.A.C.........  1793767
                                                            \                   
                                                            |                   
                                                          AAT
109       2427406   .....-------..........G....A.C....T.A..GT...A...............  2427351
                                                        \       \               
                                                        |       |               
                                                       GT       T
109       2782078   .......A...A..T.AT..A......A.C....T.GT...C.T..G.............  2782147
                         \                                 \                    
                         |                                 |                    
                    CATAAAT                              GTG
109       3387567   .......A...A..........G....A.C...AT..A.TT---..G..C..........  3387624
                                  \                                             
                                  |                                             
                                  A
109       3584910   .......A...A.......A..G..A.GAC....G..A...C.....A...A........  3584973
                          \                           \      \                  
                          |                           |      |                  
                          T                           T     CA
109       1652392   .......A...A........AAG....G.C.....TG..GCA....GA......A.....  1652330
                     \                                \                         
                     |                                |                         
                     T                               TA
109       2500667   ......TTC..A..........G....G.C....T.A...T....CT.............  2500730
                                 \                       \          \           
                                 |                       |          |           
                                 T                      TC          A
109       3021574   ......TAC..A..........G....G.C....T....GT.T..CC.............  3021511
                                 \                      \           \           
                                 |                      |           |           
                                 T                     GT           A
109       3345804   ......GT...A..........G....G......T.CT..AC.T.....A.....A....  3345740
                               \                            \                   
                               |                            |                   
                              AT                          ACT
109       2552919   .......A...-..........G..A.G.C....                            2552951
109       3155129   ......CAA..-...........T.-.A.C....A..-...................     3155073
                                                                \               
                                                                |               
                                                              TCC
109       3164631   ......CAA..-...........T.-.A.C....A..-...................     3164575
                                                                \               
                                                                |               
                                                              TCC
109       2472669   ......--G.G..--.....A.G....A.C....T..AG.......G.....G.......  2472727
                                                        \    \                  
                                                        |    |                  
                                                        C   CA
109       2069073   .......AA..A........A......A.C.T..T.A.GG......G.....C.......  2069010
                           \                            \                       
                           |                            |                       
                          AC                           GT
109       2232112   .......A...A.........A.....G.C....G..T...C....G.A.........    2232051
                             \                        \     \                   
                             |                        |     |                   
                             G                        T    GT
109       3110339   .A.....AA..-...T...........A.C....T.GT...C....G.............  3110400
                                                            \                   
                                                            |                   
                                                          AAT
109       2652415   .......TA..A.............A.G......T....T.C....G...........    2652476
                             \                          \  \                    
                             |                          |  |                    
                             C                         GT  G
109       1806141   ........------.....A..G....G.C....G..T.G.C...C..............  1806195
                                                      \                         
                                                      |                         
                                                      T
109       3418595   .......-.....---.T....G....G.C....G..T........G...........    3418539
                                                      \      \ \                
                                                      |      | |                
                                                      T      T T
109       3419714   .......-.....---.T....G....G.C....G..T........G...........    3419658
                                                      \      \ \                
                                                      |      | |                
                                                      T      T T
109       1588994   ......---..T..........G....G....                              1588966
109       3382890   .......A...A.............A.GA.....G..A...C....G.........A...  3382953
                            \                         \      \                  
                            |                         |      |                  
                            A                         T     CA
109       3071684   ......---..T..........G....G.C...                             3071713
109       2899842   ........A..-...AAA.........A.C....T..T........G.............  2899781
                                                        \    \ \                
                                                        |    | |                
                                                        G    T T
109       1384605   .......T...A..........-....A.C....G..C...C....G.A...........  1384543
                                  \                   \    \                    
                                  |                   |    |                    
                                  T                   T   AG
109       2307871   ......TA...A.......A..G....G.C....T..T...C....G.A...........  2307808
                                  \                     \     \                 
                                  |                     |     |                 
                                  A                     G    AC
109       2254025       ...A...A...........-...A......T.GT..A.....G.............  2254082
                                                               \                
                                                               |                
                                                             ACC
107       1621590   .......A..G........AA.G....A.C....T.GT.T.C.....C...T........  1621528
                                                           \                    
                                                           |                    
                                                         CAG
107       3848945   .......A.G.A...T.T...AG....A.C....T.GT........                3848990
107       2035210   ...G...A.G.A..........G......C....T..TT.A....                 2035166
107       1176911   G......A...A.........A..G.GG.C....T..T..A.....GA.....G..A...  1176849
                                                               \                
                                                               |                
                                                             GCT
107       2546090   ...........A..AA......G....A.C....                            2546123
107       453973    G......A...A..........G....A.C...                             454005
107       1907890   ......TA...A.............A.A......TAGT.GA....C..A..T......T.  1907949
107       1577646   G......A...A...A......C....A.C....G.GT..A.....G...........T.  1577708
                                                               \                
                                                               |                
                                                             ACC
107       1436210   .......A...A...A......G....A.C....T.GT.T...A..G.............  1436148
                                                              \                 
                                                              |                 
                                                            TAT
107       1511911   .......A..GA....A.....G....A.C....T.GT...C....G.........      1511853
                                                            \                   
                                                            |                   
                                                          AGT
107       2695590   .......A...AC....A....G....G.C....T......C....G.T...........  2695529
                                                             \                  
                                                             |                  
                                                            CA
107       332716    .......AAT.......T....G....A.C....AT.T..A...T.G........A..A.  332778
                                                              \                 
                                                              |                 
                                                            CAC
107       2738998   .......C...A.......A..G....G.C.TGTG..TT..T....G....T........  2738937
                                                             \                  
                                                             |                  
                                                            CA
107       369496    .......A.G.A........CA....AA.C....A.GA..A.....G.C.........T.  369558
                                                              \                 
                                                              |                 
                                                            CAC
107       2748280   .......C...A.......A..G....G.C.TGTG..TT..T....G....T........  2748219
                                                             \                  
                                                             |                  
                                                            CA
107       2807447   .......T...A.....T...AG....A.C....T.A...CA...CT.............  2807513
                     \                                  \            \          
                     |                                  |            |          
                     T                                 GT         ATTA
107       1289506   ......TA..TA...A.T.A..G....AAC....T.GT.CA.....G.............  1289568
                                                              \                 
                                                              |                 
                                                            TAT
107       2660532   --.....A.........T.A.AG....A.C....                            2660563
107       2694560   .......A...AC....A....G....G.C....T......C....G.T...........  2694499
                                                             \                  
                                                             |                  
                                                            CA
107       1374118   .......A...A..........G....A.C....G.GT...C....G.............  1374056
                                                            \                   
                                                            |                   
                                                          AGC
107       2342848   .......A...A..........G....                                   2342821
                          \                                                     
                          |                                                     
                          T
107       1710725   ..G....A.T.A..AT......G....G.C....G..A...C....G...C.T.......  1710663
                                                      \      \                  
                                                      |      |                  
                                                      T     CA
107       2398858   .......A...A....AT..A....T.AAC....T.GT...C....G.............  2398796
                                                            \                   
                                                            |                   
                                                          AGT
107       3362003   .......A...A..........G....G.C...AT..TT..C....G........A....  3362065
                                                            \                   
                                                            |                   
                                                          AGT
107       2602188   .......A...A........T......                                   2602162
107       2409891   .......A...A...CA.....G....A.C.T..T.GC...C.T..G.............  2409953
                                                            \                   
                                                            |                   
                                                          AGT
107       1687322   .A..----...A...A.........A.A.C....T..AG..C..............T.T.  1687264
                                                       \      \                 
                                                       |      |                 
                                                       T     TC
107       2836138   ......                                                        2836143
107       2013825   .......A.G.A..........G....A.C....T.GT..T....CT.TG..........  2013886
                                                            \                   
                                                            |                   
                                                           AC
107       607966    ..--.T.....A.....G....GG...A.C....G..T...A....G..........     607909
                                        \             \      \                  
                                        |             |      |                  
                                        A             T      C
107       390317    ......TT...A.........TG..A.A.....A..A.G..CA....CA...........  390380
                             \                         \         \              
                             |                         |         |              
                             G                         A        AA
107       414786    .......A...A.......A..G...                                    414811
107       423762    .......A...A.......A..G...                                    423787
107       2230484   ....T.TAC..A..........GT...G.C....T.GT..A.....G.............  2230421
                                 \                            \                 
                                 |                            |                 
                                 T                          TGT
107       1475579   ........                                                      1475586
107       1795038   .......A..GA....A...A....A.A.C....T...T.-T.T..G....G......T.  1794976
                                                      \                         
                                                      |                         
                                                   TGAT
107       2364409   .......                                                       2364415
107       1875969   .......-...A...........                                       1875990
107       374236    .A.....AA..A..A.......C..A.--C....G..ATT.A....G.............  374177
                                       \              \                         
                                       |              |                         
                                       G              T
107       3328236   .......AC..A.......A..G....G.C....G......TA..GG...........T.  3328174
                                                      \          \              
                                                      |          |              
                                                      T         AT
107       3338501   .......AC..A.......A..G....G.C....G......TA..GG...........T.  3338439
                                                      \          \              
                                                      |          |              
                                                      T         AT
107       374808    .A.....AA..A..A.......C..A.--C....G..ATT.A....G.............  374749
                                       \              \                         
                                       |              |                         
                                       G              T
107       1158087   ......--...A..A.A.....G....A.C.GT.GTA..G......G..C....G.....  1158027
                                    \                         \                 
                                    |                         |                 
                                   AC                         C
107       1430260   ..-........A..........G....A.C....T.GT.T.C....T.A.......T...  1430199
                                                           \                    
                                                           |                    
                                                         GAG
107       1898592   ...TG..A...A..........G....G.C....T...G..CA...G....A........  1898654
                                                        \    \                  
                                                        |    |                  
                                                        A   CA
107       1906991   .......A.G..------....G..........TG..A...C....G...........T.  1906937
                                                    \                           
                                                    |                           
                                                    A
107       2711669   .......A...A..........GG...A.C....G..AG..C..............TT..  2711607
                                                      \      \                  
                                                      |      |                  
                                                      T     TA
107       2525896   .......A...A....T..........A.C....T.-.T..T................    2525837
                                                             \                  
                                                             |                  
                                                           TCA
107       399696    ......TT.T.A....A.....T..T.A.C....T..A...C....G...........    399756
                                                        \    \                  
                                                        |    |                  
                                                        A   CA
107       1568244   G......A...A..T..T....G....G.....TT..T...T....G...........T.  1568182
                                                        \     \                 
                                                        |     |                 
                                                        A    GT
107       3605715   ..-........A.T.A......-......C....G..T...C....G....T........  3605776
                                   \                  \     \                   
                                   |                  |     |                   
                                   C                  T    GT
107       2529401   .......A...A....T.....G....A......G..C...A....CCA...........  2529464
                                                        \    \    \             
                                                        |    |    |             
                                                        A    T   CC
107       1571496   ......CA...A.....T....G....G.C..G.T....GT.....G............   1571557
                                                        \        \              
                                                        |        |              
                                                       GT        C
107       1564839   .....TCA.C.AT........AG....A.C....T.A..GT.A...G.......C.....  1564778
                                                        \                       
                                                        |                       
                                                       AT
107       1566028   .....TCA.C.AT........AG....A.C....T.A..GT.A...G.......C.....  1565967
                                                        \                       
                                                        |                       
                                                       AT
107       2858732   ......GT...A....AT.A.......A.C....T.C..GCA.T..G........T....  2858671
                                                        \                       
                                                        |                       
                                                       GT
107       1231188   ......TAC..A......C...G....A.CA...G..A...C....T....A....T...  1231250
                                                      \      \                  
                                                      |      |                  
                                                      T     CA
107       177378    ....G..A...A.T........-....A.C....G..A...T....GA..........    177319
                                                      \      \                  
                                                      |      |                  
                                                      T     TA
107       2699122   .......A..GA..........G....A.......                           2699156
107       2832487   ......--...A.....A..                                          2832470
107       1398454   ..G....A...A..........G....A.C....G..T........G...........    1398514
                                                      \     \                   
                                                      |     |                   
                                                      T    GT
107       990903    .......A...A......CA..G....G.C....G..T...C....G...........    990843
                                                      \     \                   
                                                      |     |                   
                                                      T    GT
107       1443956   .......A...A.........AT....G.C....G..T...C..........T....     1444015
                                                      \     \                   
                                                      |     |                   
                                                      T    GT
107       389745    .C....--.G.A.....T....G....A........                          389712
107       2638726   .......A...A.......AC.G....A.C....G..T...T..T.G...........    2638666
                                                      \     \                   
                                                      |     |                   
                                                      T    GT
107       409070    ..T....A...A..A.A..A.......G.C..----..GTAC....G.A......T....  409125
107       418056    ..T....A...A..A.A..A.......G.C..----..GTAC....G.A......T....  418111
107       2367626   .......A...A.....T....G..A.A.C....                            2367593
107       984586    .......A...A....AA...A.G.A.A.C....G..A...T....GA............  984648
                                                      \      \                  
                                                      |      |                  
                                                      T     TA
107       2683650   ...C...A...A..........G..A.AA.....G..A...C....G........T....  2683712
                                                      \      \                  
                                                      |      |                  
                                                      T     TA
107       1587324   .......A.......A.T....GG...A.C....-...T.......G....T........  1587392
                                                              \                 
                                                              |                 
                                                     ACACCCCCGA
107       15252     .......A...A.........AG..A.A.C....                            15219
107       2512197   .......A...A.T..T.....G....A.C....                            2512230
107       983110    .......T...A..T.......G....A.C...A.AAA.TAT....G...........T.  983049
                                                     \                          
                                                     |                          
                                                    TG
107       2399919   .......C...-....A.....-....AAC.......A.....T..G.............  2399980
                     \                                 \     \                  
                     |                                 |     |                  
                    TT                                 A     T
107       2419911   .......A...A.....T....G....A.C...--....TA..A..G..C........T.  2419973
                                                                 \              
                                                                 |              
                                                             AACTA
107       740445    ....CT.CA..A..........G....G......A..T...C....G...........    740506
                        \                             \     \                   
                        |                             |     |                   
                        G                             T    GT
107       1741584   T.....TA..............G....G.C...TG..T...T....G....A......T.  1741648
                                  \                 \       \                   
                                  |                 |       |                   
                                 AG                 A      GT
107       1432295   .......A...A..........G...GA.G.T..G..A...A....G..........A.G  1432234
                                                      \      \                  
                                                      |      |                  
                                                      T      C
107       1634728   .......C...A....A....CG..A.A.C....G......C....G....T...TT...  1634666
                                                      \      \                  
                                                      |      |                  
                                                      T     TA
107       2233553   ..C....A...A....A.....G....A.....TG..A...C....G.............  2233615
                                                    \        \                  
                                                    |        |                  
                                                    A       AA
107       1495614   ..G....A...A.........AGG...G......G..AG..C....G.....G.......  1495677
                                                    \        \                  
                                                    |        |                  
                                                   TA       CT
107       1311811   ......CA...A..T.......G..A.G.C...TG..AG..A....G........T..T.  1311873
                                                    \        \                  
                                                    |        |                  
                                                    A       CA
107       2037969   .......A...A...AA....AG....A......G..A...CA...TT.......T....  2037907
                                                     \               \          
                                                     |               |          
                                                     G              AA
107       1489324   .......A...A.........AG....A.C....T.GTGT......G.............  1489264
                                                               \                
                                                               |                
                                                               A
107       1627379   .AGG...A...-..........G....A.C.T..T.GT..A.....G.............  1627440
                                                               \                
                                                               |                
                                                             ATT
107       1128431   ......GA...A.........TG...GA.C....T..A.....T..G....A........  1128370
                                                        \    \                  
                                                        |    |                  
                                                        G    T
107       145168    .......A...A.......A..G....G.C....T.AT..T.T...G....A.....T..  145107
                                                            \                   
                                                            |                   
                                                           AT
107       151948    .......A...A.......A..G....G.C....T.AT..T.T...G....A.....T..  151887
                                                            \                   
                                                            |                   
                                                           AT
107       152911    .......A...A.......A..G....G.C....T.AT..T.T...G....A.....T..  152850
                                                            \                   
                                                            |                   
                                                           AT
107       1285799   ......                                                        1285804
107       3664075   .......A...A.....A....G....C...A.TG..A...C..................  3664137
                                                 \          \                   
                                                 |          |                   
                                                 C         CT
107       3768348   .......A...A...AA.....G....G....TTG..T...T....GA......AT....  3768286
                                                 \           \                  
                                                 |           |                  
                                                 T          CA
107       1870597   ..G....AG..A....A.....G....A.C....T.AC..C.....G..........     1870539
                                                            \                   
                                                            |                   
                                                           AG
107       1882749   .......A...A..                                                1882762
107       3031067   ......TA...A..........G....G.C.T..T..T..AT....T.......        3031122
                                                            \                   
                                                            |                   
                                                           AC
107       1653856   .......AG..A..........G....G.C....G..T...C....G...........T.  1653918
                                                      \     \                   
                                                      |     |                   
                                                      T    GT
107       1750125   ......------......AA..G....G.C....AC.....T.TT.G...........T.  1750181
                                                     \      \                   
                                                     |      |                   
                                                    AT      T
107       1643954   .AG.....A..A..AA...........A......T.A...AC....G.....C..T....  1643888
                                 \                      \   \          \        
                                 |                      |   |          |        
                               GAA                     GT   T          C
107       1721019   ..T....A.T.A...A...........A......T.AT...C....G..........     1720959
                                                            \                   
                                                            |                   
                                                         AAGT
107       1882379   C.G....CA..-..........G..A.A.C....TAGA.CAC....G............   1882322
107       1974101   .......C...A....T.....G....G......G..T...C.............T.T..  1974039
                                                      \     \                   
                                                      |     |                   
                                                      T    GT
107       492384    C......A...A....A.....G....                                   492410
107       458163    .......CG..A...                                               458149
107       2045177   .......AC..A...............A...AGTA..A...T....G.......A.....  2045240
                                                  \          \                  
                                                  |          |                  
                                                 AG         CA
107       1657238   .......A.T.A...........--..G..AA...A.-----....G.............  1657186
107       1405474   ........C..A..........G...AA.C....G..A...T....G......GA.....  1405412
                                                      \      \                  
                                                      |      |                  
                                                      T     TA
107       2193010   .......A.TG........A..G....A.C....T.GC.C......G.............  2192948
                                                              \                 
                                                              |                 
                                                            TGC
107       2339438   .......A...A.T......A.G....G......G..T...CA...G..........     2339497
                                                      \         \               
                                                      |         |               
                                                      T        TT
107       427555    .......A...A.....T....G....A.C....G..AG..C....G..........TT.  427493
                                                      \      \                  
                                                      |      |                  
                                                      T     CA
107       3023752   .......T...A....A.....G....A......                            3023785
107       2096968   ...........A...A....A.G....                                   2096942
107       1497764   .......A...A.....T.A..G...-.......G..T...A.T..G...........    1497705
                                                      \      \                  
                                                      |      |                  
                                                      T     CA
107       1376301   .......A...A....AT....G....A.G.....CA...AC....G........-....  1376362
                                                     \      \                   
                                                     |      |                   
                                                    GT      T
107       649642    .......A...A.......A.......                                   649616
107       2837189   .......A...T...AA.....G....                                   2837163
107       2855388   -......A...A..........G....A.C....                            2855420
107       2077705   ..G.......TA....A....AG....A.C...                             2077673
107       314102    .....-------..........G....AAC....G..T........G.C.......T...  314157
                                                      \      \ \                
                                                      |      | |                
                                                      T      T T
107       1668964   ......TT...A...C......G..                                     1668940
107       1218393   .......A..............G....G.C....G..T...C....G....T......    1218333
                                                      \      \                  
                                                      |      |                  
                                                      T     CA
107       1222261   .......A..............G....G.C....G..T...C....G....T......    1222201
                                                      \      \                  
                                                      |      |                  
                                                      T     CA
107       1444190   .......A...T...............GTC..T.G..A...C....TA.......A....  1444252
                                                      \      \                  
                                                      |      |                  
                                                      T     CA
107       337566    .......AC..A...............G......                            337599
107       2126882   .......C..TA...A.......                                       2126904
107       2952038   .......A...A...TA..A..G.CA.A.C....G..A...CT...G.............  2952100
                                                      \      \                  
                                                      |      |                  
                                                      A     TA
107       1163800   .C.....A...A...........-------------...-.T......T...........  1163755
107       1839324   .......A...A..........G..A.G.C....                            1839291
107       2660995   G.....CA...A..........-....G.C....T..T...C....G..........     2661053
                                                        \    \                  
                                                        |    |                  
                                                        A   CA
107       426027    ..T....A..TA...AT.....                                        426006
107       378045    .......A...A.......A..G....G.C...TA..T........G..........T..  378106
                                                    \        \                  
                                                    |        |                  
                                                    A        T
107       865869    .......AA..A..........-...GA.C....A..AG..C....G........T....  865930
                                                      \      \                  
                                                      |      |                  
                                                      T     CA
107       3703662   ...G...A...A.T........G..A.A.C....G..A.............T.......T  3703600
                                                     \       \  \               
                                                     |       |  |               
                                                     C       T  T
107       1489469   .......A...A.......A..                                        1489448
107       1642038   --.........-..A.......G....                                   1642061
107       892139    .......A.C.A....A.CA.AG....A.C....A..AG..T....G.....C.G..A..  892076
                     \                                \      \                  
                     |                                |      |                  
                     T                                T     CA
107       2416749   ......TT...A.G.A......C....AC.....                            2416716
107       2696111   .GGG...AA.T.--.............A......T.GT...C....CT......GT....  2696048
                                                            \                   
                                                            |                   
                                                       AACTGT
107       454866    .......A...A...........C..........GTA...AT....G.....G.....T.  454802
                                       \           \        \                   
                                       |           |        |                   
                                      AG          CA        C
107       2640856   .......-...A...A.........A.A...TG.....C.......G.......C.....  2640795
                                                       \     \ \                
                                                       |     | |                
                                                       A     T T
107       2373453   .......T...A...TA..--C.....ATA...-.T.-------....A.....C.....  2373502
107       482208    .......A...A..........G....A.C....TA.....C....G....A....A...  482271
                             \                        \      \                  
                             |                        |      |                  
                             A                        T     TA
107       3530178   .......A.T.T.....A....G....G.C....T....G.C....G...........TG  3530115
                                        \               \    \                  
                                        |               |    |                  
                                        A              GC    A
107       2718914   .......A.C..---....A..G..A.A.C....T.GT..A................     2718858
                                                               \                
                                                               |                
                                                             ACC
107       1477848   .......A...A...A.....AT..A.AAC....T..AG..C..............G...  1477911
                     \                                \      \                  
                     |                                |      |                  
                     T                                T     CA
107       1556391   .......TA..A.....                                             1556375
107       1645268   .......A...-..A.C.....G....A.C....T..A...CG..............T..  1645329
                                                      \      \                  
                                                      |      |                  
                                                      T     CA
107       1207602   .......A...A.......A.AG....G.C....T.A..GCA...CT.............  1207538
                              \                         \                       
                              |                         |                       
                            AAT                        GC
107       1953930   T.TTC..-----.............A.A......T.A...AT....G...........T.  1953987
                                                        \   \                   
                                                        |   |                   
                                                       GC   T
107       2539564   ..-....TA..A....T.....G....A.C....-A..........G........T....  2539625
                                                             \ \                
                                                             | |                
                                                             A ACT
107       2601643   ......--...A........T.G.G..A......                            2601612
107       3382455   ..........TA....A.....G....                                   3382481
107       875162    ......--...A..........-G...A.C....A..                         875195
107       842716    .......A...A..T..T........A...                                842687
107       3562850   .......                                                       3562844
107       1636294   ......TAC..AT.........G....G.C....T....GT....G..-...........  1636234
                                                        \                       
                                                        |                       
                                                       GT
107       2034378   .......T...A.T........G....                                   2034351
                      \                                                         
                      |                                                         
                      A
107       2693435   .......-...A..T......                                         2693454
107       1483932   .......A...A...TA.....G..A.A.C....T.G...T.TGG...A...........  1483868
                            \                            \        \             
                            |                            |        |             
                           AA                           TA        T
107       2777780   .......A...A....A...T.G....A.C....T.AT.T.C....G.............  2777717
                            \                               \                   
                            |                               |                   
                            A                             ATT
107       3386243   G......A..--...............ATC....A.....CA...CT..G..........  3386302
                                                      \  \                      
                                                      |  |                      
                                                      T  G
107       380661      .....A...A...............A.CC.....AC......................  380721
                                                           \  \                 
                                                           |  |                 
                                                           G GC
107       1563338   ...C....CTG..G........G....                                   1563366
                           \                                                    
                           |                                                    
                          GG
107       1169878   .......A...A.....T....G....A.C....T.GT.GA...................  1169813
                     \            \                            \                
                     |            |                            |                
                    AA            A                          ACC
107       1595445   .......T...A....C.....G....A.C....                            1595411
                      \                                                         
                      |                                                         
                      A
107       2580597   .......A...A...AT..A...G...A.C....G..AG..T....G.A...........  2580530
                      \                               \          \              
                      |                               |          |              
                     TA                               T      CTGGA
107       2824939   ..T....AA..A..........-....AT.....G..A........G.....CT......  2825009
                               \                      \      \                  
                               |                      |      |                  
                      AAAAAAAATC                      T      T
107       1752554   .A.-----...................--AA...T.GT..A..T..G.............  1752609
                                                               \                
                                                               |                
                                                             ATA
107       2405178   .A.....                                                       2405184
107       3188858   T......A...A........T.G....A......                            3188823
                                  \                                             
                                  |                                             
                                 GG
107       2516566   ........                                                      2516559
107       2313363   ........                                                      2313370
107       72863     .......A...A...............A......                            72829
                            \                                                   
                            |                                                   
                            A
107       772194    .......A...-..............CA.C....                            772226
107       784274    .......A...-..............CA.C....                            784306
107       913306    .C.....AG....--........G...G...T..G..A...C..T.G.......-..A..  913365
                                                      \      \                  
                                                      |      |                  
                                                      A     CA
107       2828787   C......A...A........A......A......                            2828821
                      \                                                         
                      |                                                         
                      A
107       2673940   ..C........-......                                            2673924
107       3631247   .......A...-..........T....A.C....T.GT...C....G........T..T.  3631308
                                                            \                   
                                                            |                   
                                                          AAT
107       1788411   .......A..GA....A...A....A.A.C....T...T.-T.T..G....G......T.  1788348
                      \                               \                         
                      |                               |                         
                      A                            TGAT
107       2092213   .......CA..AT.........G..A.G.C....A..C.......C.A..A.......    2092153
                          \                           \      \                  
                          |                           |      |                  
                          T                           T      T
107       1678858   ......T-...A..........G....A.C....T.GT.GA.....GA............  1678919
                                                               \                
                                                               |                
                                                             ATT
107       1979755   .C.....                                                       1979749
107       1711847   .......                                                       1711853
107       2308768   ......TAC..A...............G......T.GCC..C....GA..........    2308829
                                 \                          \                   
                                 |                          |                   
                                 T                        AGT
107       2674195   .......A...-....A..........G.C.......AG..C....GA............  2674256
                                                      \       \                 
                                                      |       |                 
                                                      T      AC
107       1497140   .......T............                                          1497121
107       1363565   .......A...A...TT.....C.C..G.C....G..A........G........TA...  1363502
                      \                               \      \   \              
                      |                               |      |   |              
                      A                               T      T   T
107       493540    .......-...A....A.C..C.....A.C....                            493508
107       561345    ......TAC..A..........G....G.C....T....GT....CC.............  561282
                                 \                      \           \           
                                 |                      |           |           
                                 T                     GT           A
107       1556131   ......TAC..A..........G......C.......C...T....GA............  1556194
                                 \                      \     \                 
                                 |                      |     |                 
                                 T                      G    GC
107       2591814   .......-...A....A.C...G....A.C....T.GT..AC.............TT...  2591875
                                                            \                   
                                                            |                   
                                                          ATC
107       1416656   .......TA..A...AA.....G....A.C....G......T....G.............  1416720
                      \                               \      \                  
                      |                               |      |                  
                     AA                               T     CA
107       281086    ......TAC..A..........G....G.C....T.G.C.A.....GA............  281149
                                 \                            \                 
                                 |                            |                 
                                 T                          TGT
107       1408813   .......-...A.......A..G....A.C.T..AA.A...A..A..-.......A....  1408753
                                                      \      \                  
                                                      |      |                  
                                                      T     TA
107       678433    ......TA..GA.......A..G....G.C....T....GT....CT.............  678496
                                 \                      \           \           
                                 |                      |           |           
                                 T                     GT           A
107       679472    ......TA..GA.......A..G....G.C....T....GT....CT.............  679535
                                 \                      \           \           
                                 |                      |           |           
                                 T                     GT           A
107       2326025   .....TTAC..A..........G....GAC....T..TT.T.....GA............  2326088
                                 \                            \                 
                                 |                            |                 
                                 T                          TGC
107       2842673   ..G...TAC..A...............G.C....T.GTC.T.....GA............  2842610
                                 \                            \                 
                                 |                            |                 
                                 C                          TGC
107       2973722   ......TAC..A..........G....G.C...AT..A..T....CT.............  2973659
                                 \                      \           \           
                                 |                      |           |           
                                 T                     GT           A
107       3579603   ......TA...AC........AG....G.C....T..C........GA.A..........  3579540
                                 \                      \    \                  
                                 |                      |    |                  
                                 T                      A   TG
107       3924080   ......--...A........A.G....A.C....T.GT.T.C....G.......C...    3924138
                                                           \                    
                                                           |                    
                                                         GAG
107       712108    ..C......                                                     712100
107       277096    .......A...A..........G...GA.C....G......C.T..G....T........  277164
                       \                              \      \                  
                       |                              |      |                  
                    AAAAAT                            T     CA
107       2741003   .......A...-..........GG...GTC....T.GC.GA......A.......T....  2741064
                                                               \                
                                                               |                
                                                             ACT
107       1578674   .......T...A..........G....A.C....                            1578709
                             \                                                  
                             |                                                  
                            CA
107       731264    .......CA...T........AG....G.C....T....GAA...C..............  731327
                          \                             \           \           
                          |                             |           |           
                          T                            GT           A
107       35649     .......A...A..........G....GA.....T.GT..A.....G....T.......   35585
                                 \                             \                
                                 |                             |                
                               AAG                           ACT
107       1551346   .......TA..A...A....A......G.C....G..T........T........T..    1551406
                          \                           \      \                  
                          |                           |      |                  
                          T                           T      T
107       2002328   ......C....A...T......G....GAC....T..C.--C..T.G....A...A....  2002269
                             \                                                  
                             |                                                  
                            TA
107       604816    ......TAA..-....A....AG....G.C....T....GT.....GA............  604876
                                                        \                       
                                                        |                       
                                                       GT
107       843971    ......TA..CA..C.......---.A.......G..T...A...AG......G......  843911
                      \                               \      \                  
                      |                               |      |                  
                     GA                               T      C
107       2026055   ..........-------...A.T....G......T..T...C....G.............  2026110
                                                        \     \                 
                                                        |     |                 
                                                        C    AC
107       3550858   .......TG..A..........GT...G.C....G..C...C....GAT.........    3550919
                          \                           \     \                   
                          |                           |     |                   
                          T                           T    GT
107       2386095   ..G...--...A...A......T...G..                                 2386069
107       2719274   ......TC...A.........AG....G.C....T..T....A...G.............  2719209
                             \                          \    \                  
                             |                          |    |                  
                          GAAA                          A    A
107       379058    .......A.T.A..........G....A.C....G..AC..C....G........T....  379122
                         \                            \      \                  
                         |                            |      |                  
                        AC                            T     CA
107       2137640   .......T...A..........G....G...                               2137609
                             \                                                  
                             |                                                  
                             A
107       2174723   ......TA...A..........G....G.C....T.GT.CA.....GA............  2174786
                                 \                            \                 
                                 |                            |                 
                                 C                          TGC
107       2727238   ......TC...A.........AG....G.C....T..T....A...G.............  2727172
                             \                          \    \                  
                             |                          |    |                  
                         GAAAA                          A    A
107       569962    .......A...A....A.....TT...A......G..T...C....G........T....  569896
                          \                           \     \                   
                          |                           |     |                   
                       AAAT                           T    GT
107       2031795   ......TA...A..........G....G.G....T..TT.A.....GA............  2031858
                                  \                           \                 
                                  |                           |                 
                                  A                         TGC
107       1933528   ......------.......A.......A.C....T.GT.T.C...............T..  1933472
                                                           \                    
                                                           |                    
                                                         GAG
107       332060    .......A...A..........G....A.C....T..A...C....G........T....  332123
                             \                          \    \                  
                             |                          |    |                  
                             A                          A   CA
107       73567     .......A...C..........C....AAC....G..A...C....G.........T...  73631
                    \          \                      \      \                  
                    |          |                      |      |                  
                    ATAAA     AC                      T     CA
107       2609295   .......-...A..T.......G....A.C....G..T...C..T.G............   2609235
                                                      \      \                  
                                                      |      |                  
                                                      T     CA
107       232012    .......C...A.....                                             232029
                           \                                                    
                           |                                                    
                           T
107       235454    .......C...A.....                                             235471
                           \                                                    
                           |                                                    
                           T
107       720890    .G..----...A..........G....A.C....G..A...C....G.A..G........  720832
                                                      \      \                  
                                                      |      |                  
                                                      T     CA
107       2659508   .....-------....A..A.......G.C....G......C....G.............  2659453
                                                      \      \                  
                                                      |      |                  
                                                      T     CA
107       488807    .......CA..A...............GTC....T....GT.....G............G  488743
                          \            \                \        \              
                          |            |                |        |              
                          T            C               GT        C
107       1559749   .......-...-...........-...G......T.GT........G.............  1559691
                                                           \ \                  
                                                           | |                  
                                                           G T
107       483052    .......                                                       483046
107       1753383   .C...TTT...-.....A.....-...A.C....T..T..A.....G.............  1753323
                                                                 \              
                                                                 |              
                                                               CCC
107       2025157   .......AA..A..........G....G......T..C...C................    2025223
                     \               \                  \     \                 
                     |               |                  |     |                 
                    AAT            GGG                  G    GC
106       661845    .....CTA..GA....T.....G....G.C....T.GAT.A.TA................  661907
                                                                   \            
                                                                   |            
                                                                 CTG
106       2791535   .......A...A...AA.....GG.A.A.C....A.....CA.....-....C.......  2791595
                                                      \  \                      
                                                      |  |                      
                                                      T  A
106       2794278   .......A...A...AA.....GG.A.A.C....A.....CA.....-....C.......  2794338
                                                      \  \                      
                                                      |  |                      
                                                      T  A
106       2913792   .......T...-........                                          2913774
106       3258913   ...........A...CC....AG....A.C....T.GT.GA.....G...........    3258973
                                                               \                
                                                               |                
                                                             ACT
106       3299669   ...........A...CC....AG....A.C....T.GT.GA.....G...........    3299729
                                                               \                
                                                               |                
                                                             ACT
106       3305857   ...........A...CC....AG....A.C....T.GT.GA.....G...........    3305917
                                                               \                
                                                               |                
                                                             ACT
106       2332408   G..C...A...A....ATA...G.A.GA.C....T......T..T.G.........TA..  2332346
                                                      \  \  \                   
                                                      |  |  |                   
                                                      T  A  T
106       3186924   .......A...A.....A..A.G....A.C...AT.AA..A.....G.............  3186986
                                                              \                 
                                                              |                 
                                                            CAT
106       3195463   .......A...A.....A..A.G....A.C...AT.AA..A.....G.............  3195525
                                                              \                 
                                                              |                 
                                                            CAT
106       3203764   .......A...A.....A..A.G....A.C...AT.AA..A.....G.............  3203826
                                                              \                 
                                                              |                 
                                                            CAT
106       353751    ......                                                        353756
106       268500    .......T...A.....G.A..G..A.A......T.GT...C....G.A..G........  268562
                                                            \                   
                                                            |                   
                                                          AGT
106       3511845   .......A...A..........GC.A...C....G..T...C....G.............  3511783
                                                      \      \                  
                                                      |      |                  
                                                      T     CA
106       2514895   .......AC..-..A.......G...AA.C.......AT..T....G.............  2514958
                     \                                 \     \                  
                     |                                 |     |                  
                    TT                                 A    TA
106       2522610   .......AC..-..A.......G...AA.C.......AT..T....G.............  2522673
                     \                                 \     \                  
                     |                                 |     |                  
                    TT                                 A    TA
106       511359    .......A.G.A........A.G.....                                  511332
106       2773399   .......T.T.A....T.....TT...A......                            2773432
106       470781    .......--..T..T.......G..AAA.C....T....G......G.A...........  470841
                                                        \       \               
                                                        |       |               
                                                       GT       T
106       473346    .......--..T..T.......G..AAA.C....T....G......G.A...........  473406
                                                        \       \               
                                                        |       |               
                                                       GT       T
106       480329    .......--..T..T.......G..AAA.C....T....G......G.A...........  480389
                                                        \       \               
                                                        |       |               
                                                       GT       T
106       489197    .......--..T..T.......G..AAA.C....T....G......G.A...........  489257
                                                        \       \               
                                                        |       |               
                                                       GT       T
106       3854325   .........-------...........A.G...TA....GCA.T....T........T..  3854379
                                                     \   \                      
                                                     |   |                      
                                                     T   A
106       830554    ........                                                      830561
106       1435924   .......A...A..T..AG........A.C....G..AC.CA..AGT.....G.C.....  1435864
                                                      \                         
                                                      |                         
                                                      T
106       285059    ...........A.....A.........G.C....G..A...C.T..G....T........  285121
                                                      \      \                  
                                                      |      |                  
                                                      T     CA
106       569573    .......A...A.....T....G.A..G.C....A..T...C....G........T....  569511
                                                      \     \                   
                                                      |     |                   
                                                      T    GT
106       3019493   .......A...A.........A....GA.C.T..G......T....GC..........    3019433
                                                      \     \                   
                                                      |     |                   
                                                      T    GT
106       334296    .......C...A...A......G....GAG....G..T...C.T..G...........    334356
                                                      \      \                  
                                                      |      |                  
                                                      T     CA
106       2929479   .......A...A.......A.AG....G.C....A..T...TT...G...........T.  2929541
                                                      \      \                  
                                                      |      |                  
                                                      T     TT
106       2797093   ...C...A...AT...A....AG....A.C....-T..C..C....G....T........  2797030
                                                             \            \     
                                                             |            |     
                                                          AATT            T
106       2799319   ...C...A...AT...A....AG....A.C....-T..C..C....G....T........  2799256
                                                             \            \     
                                                             |            |     
                                                          AATT            T
106       2421620   .......A...A....A.....-....G.C....T..T........G.C.......      2421681
                           \     \                      \    \ \                
                           |     |                      |    | |                
                          AC    AG                      T    T T
106       3347658   .......A...A..........G..A.A.C....A..A..TTA...G.....C...G...  3347596
                                                     \           \              
                                                     |           |              
                                                     G          TT
106       965611    .......A...A..........GG...A.C....T..TTGA.....GA............  965673
                                                              \                 
                                                              |                 
                                                            TAC
106       1880021   ..T.....AT.A.....T....G....A......T.GC...C....G..C..........  1879959
                                                           \ \                  
                                                           | |                  
                                                           G CA
106       673185    .......-...-..........G....G.C....                            673154
106       3369650   ......TA...A........A.G....G.C....G..T........T...........    3369590
                                                      \      \      \           
                                                      |      |      |           
                                                      T      T      A
106       2900717   G......C.T.A..........T....                                   2900743
106       3613761   .......C...A.....A.........A.C....T.A.T...T..C......T....A..  3613822
                                                        \                       
                                                        |                       
                                                       AT
106       2535169   ......--...A..A.A....A.T...A.C....T..A........T.............  2535109
                                                        \    \      \           
                                                        |    |      |           
                                                        G    T      A
106       904280    .......A...A..........G..A.G.C....T..A...C....G...........    904340
                                                        \  \                    
                                                        |  |                    
                                                       GT  G
106       3346364   .......A...A.G..........G..G.C....                            3346330
                                       \                                        
                                       |                                        
                                       G
106       2642004   .....T.T.T.A..........G....G.C....T..T...A....G.............  2642066
                                                       \      \                 
                                                       |      |                 
                                                       A     AC
106       2646170   .....T.T.T.A..........G....G.C....T..T...A....G.............  2646232
                                                       \      \                 
                                                       |      |                 
                                                       A     AC
106       3051186   .....G........CA......G....A.C....G..A...C.......A.A...G....  3051124
                                                      \      \                  
                                                      |      |                  
                                                      A     CA
106       2703454   .......A.G.A..........G....A.C....                            2703421
```
