## Supplementary File S1B for "Recurrent erosion of *COA1/MITRAC15* demonstrates gene dispensability in oxidative phosphorylation": Supplementary_File_S1B.txt (part 631 of 732)

```
106       1011522   .......A...A.........AG....G.C....T.AT..A..A..G...........T.  1011459
                      \                                          \              
                      |                                          |              
                      A                                        CTT
106       1024947   .......A...A.........AG....G.C....T.AT..A..A..G...........T.  1024884
                      \                                          \              
                      |                                          |              
                      A                                        CTT
106       3319500   .G.....A...A..........-....A.C....T.GT...C....G.C........T..  3319439
                                                           \                    
                                                           |                    
                                                         AAG
106       3323196   .G.....A...A..........-....A.C....T.GT...C....G.C........T..  3323135
                                                           \                    
                                                           |                    
                                                         AAG
106       3329210   .G.....A...A..........-....A.C....T.GT...C....G.C........T..  3329149
                                                           \                    
                                                           |                    
                                                         AAG
106       2751360   .......A...A...A....A......G.C....                            2751393
106       730925    .AC....A...A....A.....G....G.G....T.GT...C...C.T............  730863
                                                            \                   
                                                            |                   
                                                          AAT
106       3656013   .......A...A.......A.......G.C...AT.GCT.A.....GT............  3655948
                      \                                        \                
                      |                                        |                
                    AAG                                      GCT
106       379334    .......A...A.........                                         379314
106       793777    .......A...AT.......T.G....G......G..T.......A...........     793718
                                                      \      \       \          
                                                      |      |       |          
                                                      T      T       A
106       1467220   ...T...A...A.....T....-..A.G.C....T.GT...C....G...........    1467161
                                                            \                   
                                                            |                   
                                                          AGT
106       4020379   .......T.C.A..A.....A.G....A.C....T..T..A.....G.............  4020314
                      \                                       \                 
                      |                                       |                 
                    TTA                                     TGC
106       264801    C.T....A...A....C....                                         264821
106       2923929   .......A..CA.......TA.G..........TT..A...T....G.....T.......  2923864
                                                \           \                   
                                                |           |                   
                                             CTCA          GT
106       404068    ......TAC..A.......T..G..A.G.C...AT..C........G.............  404131
                                 \                     \     \  \               
                                 |                     |     |  |               
                                 T                     A     T  T
106       3089371   ....T.--...A....A.....G...                                    3089348
106       2895371   .......--------....T........T.....T..A...T....GA..........T.  2895426
                                           \            \    \                  
                                           |            |    |                  
                                           G            A   CA
106       2189441   ...T...-.T.C..........G....A......G..AG..T....G....T.....T..  2189502
                                                      \      \                  
                                                      |      |                  
                                                      T     CA
106       2938390   .......A...-..A.......G..A.A.C....A..T...C..A.G.......C...T.  2938329
                                                      \      \                  
                                                      |      |                  
                                                      T     TA
106       871018    ....----...A....A..A..G....A.C...--TA..CCA............        871065
106       3058995   .A.....A...A....A.....G....GAC....T..A........G.............  3058931
                      \                                 \    \                  
                      |                                 |    |                  
                     TA                                 G   CA
106       2898975   ......C.C..A.............A.G.C....T....GT.....GA............  2899038
                                  \                     \       \               
                                  |                     |       |               
                                  A                    GT       T
106       411770    ......TTC..A.T........G....G.C....T.....TA...CT.............  411833
                                  \                     \           \           
                                  |                     |           |           
                                  T                    GT           A
106       1181770   ......TAC..A..........G..A.G.C....T......C....G............G  1181706
                                  \                     \  \                    
                                  |                     |  |                    
                                 AA                    GT  G
106       371281    ......TAC..A..........G....G.C....T....GT....CT.............  371218
                                 \                      \           \           
                                 |                      |           |           
                                 T                     GT           A
106       2058062   ......TAC..A..........G....G.C....G.GC.GA.....GA............  2057999
                                 \                            \                 
                                 |                            |                 
                                 C                          TGA
106       2065830   ......TAC..A..........G....G.C....G.GC.GA.....GA............  2065767
                                 \                            \                 
                                 |                            |                 
                                 C                          TGA
106       2936201   ......TAC..A..A............G.C....T....GT.....GA..........    2936262
                                 \                       \       \              
                                 |                       |       |              
                                 G                      TC       A
106       2971080   .......T.T.A....T..A..G....A.C....T......T....G.............  2971016
                     \   \                              \     \                 
                     |   |                              |     |                 
                     A   C                              G    AC
106       177076    .......CA..A..........G....G......T.----.T....GA............  177132
                          \                                                     
                          |                                                     
                          T
106       537907    ...........-....A.....G....A.G....T..A.....T..G.T...........  537846
                         \                                    \                 
                         |                                    |                 
                         G                                   GC
106       2827630   .......T...A..T............G......T..A..T.....T........T....  2827567
                          \                             \           \           
                          |                             |           |           
                          T                            GT           A
106       2983475   .......CG..AC.........G....G.C....T.....T....CT.............  2983538
                          \                             \           \           
                          |                             |           |           
                          T                            CT           A
106       1323151   ....GT-....A..A.......G.A..G......T...G.......G.............  1323211
                                                        \    \                  
                                                        |    |                  
                                                        G    T
106       2898615   .......A...A....A........A.A......G..T........G...........T.  2898551
                            \                           \    \                  
                            |                           |    |                  
                           AA                           G   TG
106       2798392   .......T...A..........G....G.C....T......C....G...........    2798331
                            \                           \  \                    
                            |                           |  |                    
                            A                          GT  C
106       2800618   .......T...A..........G....G.C....T......C....G...........    2800557
                            \                           \  \                    
                            |                           |  |                    
                            A                          GT  C
106       2041905   .......T.T.A...............G.C....T..AGT.C....G.............  2041840
                          \          \                  \                       
                          |          |                  |                       
                          T         GG                ATT
106       2015347   .......A.T.A....C...A.G....A.C....A..T...C....G.............  2015284
                              \                         \     \                 
                              |                         |     |                 
                              T                         G    AC
106       316819    .......T...A..............GG.C....T..C...T....GA............  316883
                            \    \                      \     \                 
                            |    |                      |     |                 
                            A    T                      G    GT
106       962686    ....T..A...A.............A.G......G..T...C................    962747
                                \                     \     \                   
                                |                     |     |                   
                                T                     T    GC
104       245175    .-...TTT...A...A..........--.......T.A.T.C....G....T......    245232
                                                      \    \                    
                                                      |    |                    
                                                     TA    G
104       252208    .-...TTT...A...A..........--.......T.A.T.C....G....T......    252265
                                                      \    \                    
                                                      |    |                    
                                                     TA    G
104       2844380   .......A...A..........G....A.A....                            2844418
                        \                                                       
                        |                                                       
                    AATAT
104       2483901   .......A...A.G........G....A.C....T.GTT.......G.........A...  2483839
                                                              \                 
                                                              |                 
                                                            TAC
104       856958    ....G..T...A....A.....G....G.C....T.GT..ACT...G......G....TG  856896
                                                            \                   
                                                            |                   
                                                          AAT
104       65322     .......A...A..........C....A.C....T.A..GT.....G.............  65384
                                                        \       \               
                                                        |       |               
                                                       GC       A
104       315414    ......CA...A........A.G....A.C....                            315381
104       2506434   ...C..TT.T.A...A.G.....                                       2506456
104       3768805   .......T...A..T........-...A.CG...T................T........  3768742
                          \                            \ \        \             
                          |                            | |        |             
                         TA                            A A        T
104       427721    ......GA...A.G.............G.C.....A.T...C......A.....C..     427663
                                                             \                  
                                                             |                  
                                                            AA
104       2577108   ......TA...A....A...A.G..A.G.C....                            2577075
104       560708    .......A...AGG.A......G....A..C...T.GT..AC.T..G...........    560648
                                                            \                   
                                                            |                   
                                                          AAC
104       2296192   .A.....AA..A............G..A.C.T..T..AC......C.....A.....T..  2296130
                                                        \    \ \                
                                                        |    | |                
                                                        A    T T
104       2461922   .......T...A........A.G......C....T.GTT..C....G.T...........  2461860
                                                             \          \       
                                                             |          |       
                                                            CA          A
104       1967774   ....G..AC..A.T..A.....G....G......T.GT...C....G...........    1967834
                                                            \                   
                                                            |                   
                                                          AGT
104       3995876   ......GA...A....A.....G....A.C....T.GT..A...A.G.........      3995933
                                                            \                   
                                                            |                   
                                                           AC
104       2578401   ..........GA..A.A.....C....G.C.T.....A...C.T..G....T........  2578471
                      \                                \     \                  
                      |                                |     |                  
                    TCTATCTC                           A    CA
104       625509    .......A...A.........AG....A.CC...T..C...C.T..G.......-.....  625571
                     \                                  \  \                    
                     |                                  |  |                    
                     T                                 GT  G
104       628773    .......A...A.........AG....A.CC...T..C...C.T..G.......-.....  628835
                     \                                  \  \                    
                     |                                  |  |                    
                     T                                 GT  G
104       373956    .......A...A...A......G....G.C....G..A........G........       374013
                                                      \       \                 
                                                      |       |                 
                                                      T      AC
104       198535    .......A...A...............A.C....T.A..GT.....G......G.-....  198597
                          \                             \        \              
                          |                             |        |              
                          T                            AT        T
104       2460309   .......A...AG...AT.T..G....A.C....G..A.....A..G....T.G......  2460248
                                                      \      \                  
                                                      |      |                  
                                                      T      T
104       3298136   .......A..GA...........G...G.C....T.GT.C.C....G.......A.T...  3298074
                                                           \                    
                                                           |                    
                                                         GAG
104       359283    ...C...T...A.G........G....A.C....                            359319
                           \                                                    
                           |                                                    
                         ATT
104       3780337   .......-...A..........G....G.C....T.AA..A.....G....T.G......  3780398
                                                              \                 
                                                              |                 
                                                            CAC
104       2089387   ......TT...A..........G....A.C....A....GT....CG........T..T.  2089325
                                                      \  \      \               
                                                      |  |      |               
                                                      T  A      T
104       3795159   ..G....A...A..........GG.A.G.C....T..T...A....G.............  3795098
                                                        \    \                  
                                                        |    |                  
                                                        A    A
104       3231805   ......CA...A.........AG....A.C...AT..A........G...........T.  3231743
                                                    \        \ \                
                                                    |        | |                
                                                    A        T A
104       3477185   ......TAC..AT.........G......C....T....GT....C.A............  3477123
                                                        \         \             
                                                        |         |             
                                                       GC         C
104       466698    ..G....A...A.......AT.G....A.C....                            466731
104       264994    ...........A.........AG....G....C.G..AG..C....G.............  265056
                                                      \      \                  
                                                      |      |                  
                                                      A     CA
104       433806    .......A...A..........G....G...T..                            433839
104       2802148   .......A...A...A......G.CA.A.C....A.CAG..C....G........T.T..  2802086
                                                      \      \                  
                                                      |      |                  
                                                      T     CA
104       77486     .......C..CA.....T....G..A.A......                            77453
104       2862634   ......TT...-......                                            2862618
104       2111983   ......TA...A..........G....A.C...TG..T...C....GT..........T.  2111921
                                                     \       \                  
                                                     |       |                  
                                                     C      CT
104       489880    .CT....AC..A..........G....A.C....G..AC.AA..T......A........  489819
                                                       \         \              
                                                       |         |              
                                                       A         G
104       1933187   ...........A.....A..T.GC.....G.T.A-....---....C....T........  1933128
                      \           \           \                                 
                      |           |           |                                 
                      T          AG           A
104       1936548   ...........A.....A..T.GC.....G.T.A-....---....C....T........  1936489
                      \           \           \                                 
                      |           |           |                                 
                      T          AG           A
104       1898443   .C.....A...A....T.....G....A.C....TT..G.........A.....C....   1898502
                                                          \                     
                                                          |                     
                                                          T
104       1797855   ...........A..........G....                                   1797881
104       120815    .......AGG.A.......T..G....G.C....G..A...A.T..G.............  120876
                                                      \      \                  
                                                      |      |                  
                                                      T      C
104       706659    ..T.G.CA...A........A.G....G.C....                            706693
                                    \                                           
                                    |                                           
                                    A
104       2764191   ......TC...A..A.........A..                                   2764165
104       2771487   ......TC...A..A.........A..                                   2771461
104       280792    ......TA...A..........G....G.C....A..T..CT....G..A..........  280730
                                                        \        \              
                                                        |        |              
                                                        G       CC
104       2545260   .G.....A...A.....T....G..                                     2545284
104       971739    .......A...A....A.-A.......A.C...TG..A...C....G.A...........  971678
                                                    \        \                  
                                                    |        |                  
                                                    A       CA
104       2441902   .......TA..A.......A..G....A.C....T.GT...C....G....T...T....  2441964
                                                            \                   
                                                            |                   
                                                          AGT
104       1034192   .......A.....G...A.....G...A.C....G...........G.............  1034130
                                                      \      \ \                
                                                      |      | |                
                                                      T      T A
104       2580607   TC.......G.A..A............A...T..T.GT..AA....G....T........  2580545
                                                            \                   
                                                            |                   
                                                          ACC
104       3439712   .......A...A.....G....G.CA.G.C....G..A...A....G....G....T...  3439651
                                                      \      \                  
                                                      |      |                  
                                                      T      C
104       3444920   .......A...A.....G....G.CA.G.C....G..A...A....G....G....T...  3444859
                                                      \      \                  
                                                      |      |                  
                                                      T      C
104       2956193   .......A...A......C...G....G.C....                            2956160
104       3873797   .......A...-....A....A.....A.C....                            3873765
104       290144    ....G..A...A...............A.C....                            290177
104       2406299   .......A...A.....A....G......C....G..T......T.G...C.......    2406359
                         \                            \      \                  
                         |                            |      |                  
                         G                            T      T
104       3415056   .......A...A.G........G....A.C.......A...C....G......G......  3414994
                                                       \     \                  
                                                       |     |                  
                                                       A    CA
104       1917891   ...T...A.G.A...AA.-CA......A.C....G..A........G.A...........  1917826
                      \                               \      \                  
                      |                               |      |                  
                    CTTAA                             T      T
104       2017083   .......A...A..........G....G.C....G..A........G....G......    2017143
                                                      \      \  \               
                                                      |      |  |               
                                                      T      T  T
104       3090356   .......A...A..........G....G.....TG..A........T.......        3090412
                                                    \        \       \          
                                                    |        |       |          
                                                    A        T       C
104       253141    .......C...A..........                                        253120
104       1948371   .......A...A..A.......-....A.C....G..AC.......G.............  1948432
                                                      \      \                  
                                                      |      |                  
                                                      T     CA
104       3578568   .......T...A.......AT.G....GC..AGTAA....TC....G.............  3578506
                              \                          \  \                   
                              |                          |  |                   
                              G                          A  C
104       3049384   .C.........A...T--.........A.C.T..TA-....AA...G.............  3049444
                                                                \               
                                                                |               
                                                             AATC
104       156184    .......A...A..........G....G.C....G..T...A....G........A...T  156122
                                                      \     \                   
                                                      |     |                   
                                                      T    GT
104       604011    .......A...A.......-...G..-G.....TG..A...C.A..G.............  604071
                                                    \        \                  
                                                    |        |                  
                                                    A       CT
104       3321753   .......A...A.................C....                            3321720
104       1977070   .-----....CA....A.....G....A.C....T.GT.GA.....G.............  1977013
                                                               \                
                                                               |                
                                                             ACC
104       2408864   .......CA..AC.A.......G.G..G.C..G.T....T.C....G...........    2408925
                          \                             \  \                    
                          |                             |  |                    
                          T                            GC  G
104       2578781   -......-..............G....A.C....                            2578750
104       2506555   .......T...                                                   2506567
                     \                                                          
                     |                                                          
                    TT
104       3289918   ......T....A...............                                   3289944
104       2399247   .......T.T.A..T.......G....A.C...                             2399279
104       730099    .......AA..A.....A....G....G.C....T....GT.....G.............  730034
                      \                                  \       \              
                      |                                  |       |              
                    TTA                                 TT       C
104       2373495   .......T.C.-....AA.........                                   2373520
104       1852394   G......A...A..........G....G.C....G..T...C....G.............  1852330
                      \                                 \     \                 
                      |                                 |     |                 
                     GA                                 G    AC
104       2365076   C.C....--..T...A...-.......A.C....                            2365106
104       88003     --.....A...A.........AG..A.A......G...G..CA..GT...A.....T...  87943
                                                      \      \                  
                                                      |      |                  
                                                      T     TA
104       420390    ......TAC..A........A........C....T.GT........GA............  420452
                                 \                           \  \               
                                 |                           |  |               
                                 T                           T  T
104       2758339   ......--...A....A..A..G....                                   2758315
104       968159    .......A...A..A.......G....A.C....T.AT.GA.....G...........T.  968223
                               \                               \                
                               |                               |                
                              AG                             ACT
104       1229083   ...........A....T....AG....A.C....                            1229048
                      \                                                         
                      |                                                         
                     AA
104       2126724   ......TAC..A..........G....G.C....T..T........GA............  2126787
                                 \                      \    \  \               
                                 |                      |    |  |               
                                 C                      G    T  T
104       2131002   ......TAC..A..........G....G.C....T..T........GA............  2131065
                                 \                      \    \  \               
                                 |                      |    |  |               
                                 C                      G    T  T
104       2138255   ......TAC..A..........G....G.C....T..T........GA............  2138318
                                 \                      \    \  \               
                                 |                      |    |  |               
                                 C                      G    T  T
104       371347    ......TAC..A..........G....G.C....T....GTT...CT.............  371410
                                 \                      \           \           
                                 |                      |           |           
                                 T                     GA           A
104       375443    ......TAC..A..........G....G.C....T....GCA....G............T  375506
                                 \                      \       \               
                                 |                      |       |               
                                 T                     GT       T
104       297197    .-...G.T.G.-..........G....A.C...TG..AG..CA...CT............  297255
                                                    \                           
                                                    |                           
                                                    C
104       2024309   .......A...-....T........A.A......T.GT..A...................  2024247
                         \                                     \                
                         |                                     |                
                         T                                   ACC
104       2190543   .......A.T.-...T.....AG....A.C....T.GC...C....G.A.......A...  2190604
                                                            \                   
                                                            |                   
                                                          AGT
104       2857857   .......A...A........AT.....G.C....T.GT..AC....G.........T...  2857790
                             \                              \                   
                             |                              |                   
                         TTTTA                            ATC
104       3145704   .......A...A........A.-....A.C....GTA..GT.....G.A...........  3145765
                                                     \         \                
                                                     |         |                
                                                    CT         T
104       2608939   .......A...A...............G.C....G..T...T....G........T..    2608878
                             \                       \      \                   
                             |                       |      |                   
                             A                       G     CT
104       200392    .......A...A...............A.C....T.A..GT.....G......G.-....  200454
                          \                             \        \              
                          |                             |        |              
                          T                            AT        T
104       2101775   ......TAC..A..........G....G.C....T....GT....CT.............  2101838
                                 \                      \           \           
                                 |                      |           |           
                                 T                     GT           A
104       2280495   ...........A....T.....G....G.C....T.G......T..G...........    2280434
                             \                            \   \                 
                             |                            |   |                 
                             A                            T  GT
104       2613744   ......TA...A..........G....G.C....T.GTT.A.....GA............  2613806
                                  \                            \                
                                  |                            |                
                                  A                           AT
104       2824465   .......A...A....A..........A......T.-....A......-...........  2824527
                            \                                 \                 
                            |                                 |                 
                            A                              ACAC
104       458406    .......-...A..........C...........G..T...C....G.......C...    458465
                                                      \      \                  
                                                      |      |                  
                                                      T     CA
104       460717    .......-...A..........C...........G..T...C....G.......C...    460776
                                                      \      \                  
                                                      |      |                  
                                                      T     CA
104       168139    .A.T...---.A.T.............G.C....T..A.CT...T.T.............  168081
                                                        \                       
                                                        |                       
                                                       GT
104       3168159   .......A......A............G.C.......C.TTC....G...........    3168220
                            \                          \ \                      
                            |                          | |                      
                            A                          A TA
104       2784014   .......A...A...A...........A...A..G..T......TCT......G..T...  2784078
                       \                         \    \      \                  
                       |                         |    |      |                  
                      AG                         C    T      T
104       3813709   .......-.CCA.....T....G....A.C....A..A...C....GA............  3813648
                                                      \     \                   
                                                      |     |                   
                                                      T    CT
104       3232779   .......AA.TT..........G....A...T..T..C...T..................  3232715
                                  \                     \   \                   
                                  |                     |   |                   
                                 AG                     G  AT
94        2120969   ...G...A.G.A..A............A.C....TA.T........G........T....  2121031
                                                              \                 
                                                              |                 
                                                            TGC
94        2181131   .......-...A........                                          2181113
94        3153738   G.....CAC..A..A.....A.G....A.C....G..T..A....C.A...T...T....  3153677
                                                               \                
                                                               |                
                                                              AT
94        3154700   G.....CAC..A..A.....A.G....A.C....G..T..A....C.A...T...T....  3154639
                                                               \                
                                                               |                
                                                              AT
94        1756959   ...........A..C..A.........A.C...AT.GT...A.G..G..........     1757016
                                                               \                
                                                               |                
                                                               T
94        1996175   .......A...A.....A....-....A.C....                            1996207
94        1989090   .......                                                       1989096
94        955397    .......A...A..........G....G.C.......T...C....G...........    955457
                                                       \    \                   
                                                       |    |                   
                                                       G   AT
94        2778901   .......TC..A..CT......GG...G.C......-.C..C....G........--...  2778961
                                                             \                  
                                                             |                  
                                                          ACCA
94        235569    .......A...A....TT....G..A.G.C....-----..C....G..........T..  235623
94        2438070   .......A...A.......AA.G....G.C....G..C...C....G....T......    2438130
                                                      \     \                   
                                                      |     |                   
                                                      T    GT
94        1660845   ..G....A.T.A...A..A...G...CA.C....GT...GCA....G...........    1660786
                                                      \                         
                                                      |                         
                                                     TA
94        1199059   .......A...A...T.....AG....A.C....                            1199092
94        1117844   ...........A.......T..G....G...                               1117874
94        1157659   .......A...A..........G..A.A.C....T.GT....G.G.CT............  1157599
                                                              \                 
                                                              |                 
                                                              T
94        1135384   .......-----.T.........G.A.G.CC...T.GC..AAT...G....A.....T..  1135330
94        1148463   .......-----.T.........G.A.G.CC...T.GC..AAT...G....A.....T..  1148409
94        2995114   ..T....A...A........A.G....A.C..T.T.C..G......G.C.C.........  2995176
                                                        \     \                 
                                                        |     |                 
                                                       GC     C
94        2196511   .C.......T.A..A.......G....A.C....T.A..GCA...C..T....G......  2196573
                                                        \                  \    
                                                        |                  |    
                                                       GT                  C
94        2271273   .......A...A........A.G....                                   2271299
94        2934647   .......A...A...T......GG..GA.C....-----T.C....G.............  2934701
94        1062617   .......A...A.........TG....G.C......AT.T.C....G..C..........  1062555
                                                           \                    
                                                           |                    
                                                         GAG
94        1689597   .G....--...A...........                                       1689577
94        3883379   .......A...A..........G....                                   3883405
94        1118906   .......A...A..........G....G.C....T..T.........A...T..C.....  1118967
                                                        \    \                  
                                                        |    |                  
                                                        A    T
94        4098426   ..G...--G.G..G..A.....-....ATC....A...........G......G......  4098367
                                                      \       \                 
                                                      |       |                 
                                                      T      GC
94        2047824   ...........A........A.G....A.C....G...T..CA..CGA........A...  2047764
                                                      \                         
                                                      |                         
                                                      T
94        1187908   ...........A..........G....                                   1187882
94        1385271   ..G....A...A..........G....G.C....                            1385304
94        2893713   ...........A...A......G....                                   2893687
94        2051008   .......A...A....A...A.G....G.C....G....GT.............G...T.  2050946
                                                    \    \      \               
                                                    |    |      |               
                                                    A    A      T
94        3938663   .......--..T.................C....G..AG..C....G........       3938608
                                                      \      \                  
                                                      |      |                  
                                                      T     CA
94        1180462   GA.-----..............-..A.A.C....G..A...C..T.G......G......  1180406
                                                      \      \                  
                                                      |      |                  
                                                      T     CA
94        916708    ..TTT..T.T.A..........G....A.C..C.T.-.T....T..G.............  916773
                           \                                  \                 
                           |                                  |                 
                        TTTT                                CAC
94        1107511   .......A.C.A....A.CAA.G....A.C...AA..---.T.A.....C..........  1107569
                      \                                                         
                      |                                                         
                     AA
94        2760113   G......A...A.......T..G....G.C....T.....AC....G...........    2760181
                        \                               \   \                   
                        |                               |   |                   
                    AATAAAAT                           GT   C
94        3200838   ......                                                        3200843
94        1924275   ..GT...A.GG.CT........G....G.C....T...........G.............  1924337
                         \                              \    \                  
                         |                              |    |                  
                         T                              G    T
94        3329551   .......A...A.....GA...G....A.C....G..T...C....GA..........    3329613
                       \                              \     \                   
                       |                              |     |                   
                      AC                              T    GT
94        787348    .......CA..CT.........G....G.C....T....GT.....GA............  787411
                          \                             \      \                
                          |                             |      |                
                          T                            GT      T
94        1207627   .......C...AT..............G.C....T....T.C....GA..........    1207566
                          \                             \  \                    
                          |                             |  |                    
                          T                            GT  G
94        1167566   .C..----............A.G...CAA.....G..AT..C....G.......CA....  1167624
                                                      \      \                  
                                                      |      |                  
                                                      T     TA
94        4050096   .......A...A..........G....G......G..C...C....G...........    4050035
                             \                        \     \                   
                             |                        |     |                   
                             A                        T    GT
94        2709144   ...............A......G..T....C..TG......C.T..G.............  2709081
                           \                      \          \                  
                           |                      |          |                  
                           A                      C         CA
94        2148348   ......TA..............G....G.C....T..T...C....G.............  2148284
                                  \                     \     \                 
                                  |                     |     |                 
                                 AA                     A    AC
94        982604    ......TAC..C..........G....A.C....T....G....T.G............G  982667
                                 \                      \   \                   
                                 |                      |   |                   
                                 T                     GT   T
94        3789794   .......T.C.-..........G....C.C....G..A...T....G.........      3789733
                     \                                \      \                  
                     |                                |      |                  
                    TTTT                              T     CA
89        1702286   ...........A.T....CA.AC....A......T.A...AT....G....T...A....  1702224
                                                        \   \                   
                                                        |   |                   
                                                       GT   C
89        3915904   .......AC..A........                                          3915885
89        3919465   .......AC..A........                                          3919446
89        2517464   G.....TA...A..........G....G.C....T.GT..AT....G........G...G  2517403
                                                                 \              
                                                                 |              
                                                                CT
89        1308004   .......TA..A.........AG..ACA.C....A..TC.......G........G....  1307940
                      \                                       \                 
                      |                                       |                 
                     AA                                     CAC
89        2437270   .......A.G.A..........G....G.C....G.A..GT.....G...C.........  2437332
                                                        \      \                
                                                        |      |                
                                                       GT      T
89        2544546   ....----...A..........G....                                   2544568
89        2559431   ....----...A..........G....                                   2559453
89        3780639   ..G.....                                                      3780632
89        1746648   ......CA.T.A..........G....G.C....A..T.......CT..G.T.....TT.  1746709
                                                      \      \                  
                                                      |      |                  
                                                      T      T
89        134770    ......CA...A........A.G....G......G.GT...C....G......G....    134711
                                                             \                  
                                                             |                  
                                                            CA
89        1615347   ......CA..GA..........GC...G...T..T.GT..A.....G............T  1615285
                                                              \                 
                                                              |                 
                                                            TGC
89        1782524   ...-----...A.T........G....A......                            1782496
89        2587035   ..T....A...A....T.....GG...A.........AG..C....G.............  2586972
                                      \                \     \                  
                                      |                |     |                  
                                      T                G    CA
89        2604612   ..T....A...A....T.....GG...A.........AG..C....G.............  2604549
                                      \                \     \                  
                                      |                |     |                  
                                      T                G    CA
89        1300378   .......A...A..........G..A.A.C....A.GC...C....G.............  1300316
                                                            \                   
                                                            |                   
                                                          AGT
89        2474690   .......A...A..........G....G......T....G......G...........TG  2474752
                                                        \     \                 
                                                        |     |                 
                                                       GT     C
89        1162327   .......A...A..........G....A.C....                            1162360
89        3389979   ......TA...A..........G....G.C....T..T...C................    3389918
                                  \                    \    \                   
                                  |                    |    |                   
                                  A                    A   AT
89        3340345   .....T.AA.........CA..G....G.C....                            3340380
                     \          \                                               
                     |          |                                               
                     T          A
89        2195955   .......A...A...AA...T.G....A.C....T..AG..CA....A............  2196016
                                                        \         \             
                                                        |         |             
                                                        A         C
89        3854561   .......A.T.A..A.......G....A.C.......-........G.......C..T..  3854499
                                                      \       \                 
                                                      |       |                 
                                                      T     TGA
89        1519798   ........                                                      1519791
89        1659859   .......-...A.......                                           1659876
89        1669050   .......-...A.......                                           1669067
89        1684105   .......A.C.A.T......A.G.G..A.C....T.GT..A.....G.........      1684163
                                                               \                
                                                               |                
                                                             ACT
89        3083238   ......CA...A..........G....G......T.GT..A.....G......C......  3083300
                                                           \                    
                                                           |                    
                                                         GAG
89        2435399   .......A...A....A.....G....G.G.......T...C.A..G...........    2435339
                                                       \     \                  
                                                       |     |                  
                                                       G    TA
89        3735076   .......A.CCA....T.....G....A.C....T.GC..AC....G.............  3735138
                                                            \                   
                                                            |                   
                                                          AAC
89        620286    .......A...A.....T....G....G.C....T.GT.......CT.........      620348
                     \   \                                   \                  
                     |   |                                   |                  
                    TT AATT                                  T
89        1599212   .......A...A..........G....A.C....T.GT.T.C.....A.....G...T.G  1599274
                                                           \                    
                                                           |                    
                                                         CAG
89        1289355   .......A...A......C...G....G.C....                            1289389
                      \                                                         
                      |                                                         
                      A
89        548067    .....-------T.........G....A.C...TT..AG..T....G..C........    548015
                                                             \                  
                                                             |                  
                                                            CA
89        3121379   .......A...A..AA...--......                                   3121355
89        821912    .....G.T...A..........G....G.C....G..A...C....G...........    821973
                         \                            \      \                  
                         |                            |      |                  
                         T                            T     CA
89        3145170   G.....TT.T-................A.C.......T.....T..G.............  3145109
                                                       \     \ \                
                                                       |     | |                
                                                       G     C A
89        3153403   G.....TT.T-................A.C.......T.....T..G.............  3153342
                                                       \     \ \                
                                                       |     | |                
                                                       G     C A
89        573677    .G....TA...-.......A..G..A.G.C....G..T........G..........     573739
                                                      \      \                  
                                                      |      |                  
                                                  TGGTT     CA
89        2629214   .C....TT...A.......A..GG...A.C....A..AG..C....G....TG.......  2629152
                                                       \      \                 
                                                       |      |                 
                                                       A     AC
89        1511045   ..G....A...A..........G.C..G..AA.-----.T.C....G.........T..   1511098
89        2352793   ..T....A...A.........AG....G..AA...A.-----....G.A..........   2352846
89        1337804   .......A...A.....G....G....G.C......CT...C................    1337864
                                                       \     \                  
                                                       |     |                  
                                                       A    CA
89        842571    .......-...-.....TA...G....A......                            842540
89        1024849   .......T...A..........G....A.C....                            1024816
89        3130322   .......C.T.A....A...A.G....A.C....T.-..........T............  3130384
                                                             \ \                
                                                             | |                
                                                           AGT T
89        3135285   .......C.T.A....A...A.G....A.C....T.-..........T............  3135347
                                                             \ \                
                                                             | |                
                                                           AGT T
89        1305773   .C......G....--...------...G.C....T......C.T..G.............  1305719
                              \                              \                  
                              |                              |                  
                              C                             CA
89        1671326   .......A...--..A......G....G.C.T..T....GCA....G.............  1671267
                                                        \                       
                                                        |                       
                                                       GG
89        3954397   ...........A..CA......G.A..C.C.......AG..C....G....A......A.  3954335
                                                       \     \                  
                                                       |     |                  
                                                       G    CA
89        1766748   ...........AT...AA....G....G.C.........GT.....GT......CT....  1766810
                                                       \ \      \               
                                                       | |      |               
                                                       A A      T
89        3009149   ....G.TA.GGA..........C....A.C..T.T.A..GT.....G..C.G.......T  3009088
                                                        \                       
                                                        |                       
                                                       AC
89        847775    .......A...A..........G....G.C....T.G..T.C..T.G..G..........  847713
                                                        \                       
                                                        |                       
                                                      GTA
89        3062196   .......A..............G....A.C....G..A...A.T...........T....  3062257
                                                      \      \                  
                                                      |      |                  
                                                      T      C
89        1926972   .......A...AT...........A..A.C....G..A...T....T...........T.  1926910
                                                      \      \       \          
                                                      |      |       |          
                                                      T      A       T
89        1518768   .....G.A...A..........G....G.C....G..T......A..A.C.....T....  1518830
                                                      \     \                   
                                                      |     |                   
                                                      T    GT
89        3381538   .......C...A..........G....G.C....G..T...A..T.G.A.........    3381478
                                                      \      \                  
                                                      |      |                  
                                                      T     CT
89        1258285   G......A...A..A.C.....G....A.C....                            1258318
89        616643    .......A...A..........G....G.C....T.GC..A.....G.........      616585
                                                                \               
                                                                |               
                                                              CCT
89        1649549   ......GA...A..AT......G....GAC....G..A........G........T..T.  1649486
                                                      \       \                 
                                                      |       |                 
                                                      T     GCC
89        2164608   ...........A..T....A.....A.G.C....A..C.T......G....T...A....  2164546
                                                      \  \                      
                                                      |  |                      
                                                      T TA
89        3078234   .......A...A..........G....G.C....T..C...C....G............G  3078172
                                                        \   \                   
                                                        |   |                   
                                                        A  AT
89        1025619   .A.C...-----...............A.C....T.G.G..C..GCG.........A...  1025676
                                                        \                       
                                                        |                       
                                                      GTA
89        1491932   ......TA..............G....G.C....                            1491899
89        1983402   .......A...AT.........G....G.C....                            1983435
89        2011234   .......A...AT.........G....G.C....                            2011201
89        2020448   .......A...AT.........G....G.C....                            2020481
89        2021490   .......A...AT.........G....G.C....                            2021523
89        2975931   .....G.A...A..A.......G..T.A.C....                            2975964
89        2976107   .....G.A...A..A.......G..T.A.C....                            2976140
89        1787069   .......-..CA.........AG..C.A.C....T.GT..A.----T.............  1787123
89        1789420   .......-..CA.........AG..C.A.C....T.GT..A.----T.............  1789474
89        1039760   .......TA..A........A.GG...G..C..TG..T...C....G.............  1039824
                          \                      \         \                    
                          |                      |         |                    
                         AT                      C        AG
89        3737633   .......A...A...TT.....G.C..A.C....T.GT..A..T..G.............  3737571
                                                               \                
                                                               |                
                                                             ACT
89        1823338   .......A...A.........A.....G.C....G..AG..C...............     1823398
                                                      \      \                  
                                                      |      |                  
                                                      T    CGC
89        1313777   .......A..GA......C...-....G.C....G...G..C....G......G.....G  1313716
                                                      \      \                  
                                                      |      |                  
                                                      T     CA
89        919506    .......A...-.......A..G....A.C....T.GT.GT.T..C.A............  919564
89        614612    .......A..............G....A.C....T.GC.......CT......G......  614673
                                                             \                  
                                                             |                  
                                                            AT
89        291870    .......A...A..........G....A.C....G..A...C....G...........T.  291933
                     \                                \      \                  
                     |                                |      |                  
                     T                                A     CA
89        295730    .......A...A..........G....A.C....G..A...C....G...........T.  295793
                     \                                \      \                  
                     |                                |      |                  
                     T                                A     CA
89        3441278   .......A...A....T.....G....G.C..G.T..A...TG..C.........T..T.  3441339
                                                        \                       
                                                        |                       
                                                       GT
89        1265606   ......GT...A.........AG....G.C....G......T..T...........      1265548
                                                      \      \                  
                                                      |      |                  
                                                      T     CA
89        1745482   .......-...A..........G....A.C....                            1745514
89        982704    .......A.............CTCA..G..------....CA....G...........T.  982758
                                                               \                
                                                               |                
                                                               T
89        953714    ..T........A..T......AG....A.....TG....T.C....G....T....      953656
                                                 \       \ \                    
                                                 |       | |                    
                                                 C       A G
89        1340704   ......--...-..A.......---.G...C...A.G..G.....CT..........T..  1340650
                                                               \                
                                                               |                
                                                               A
89        1346642   ......--...-..A.......---.G...C...A.G..G.....CT..........T..  1346588
                                                               \                
                                                               |                
                                                               A
89        1878012   ...........A...A.....TG..T.A...A.TG..C.T.C....GA..........T.  1878074
                                                 \       \                      
                                                 |       |                      
                                                 C      AA
89        2134078   .......AAT.A..C...CA.......A.......AAT...C.T...........A....  2134015
                                                            \                   
                                                            |                   
                                                         AAGT
89        3849620   .....T.A...A..A.T....TTG.A.G......A..T.............T....      3849680
                       \                              \       \                 
                       |                              |       |                 
                      AT                              T      GC
89        3474438   ......TA...A.......A..G....G.C....G..T...T....G....T........  3474501
                                    \                 \      \                  
                                    |                 |      |                  
                                    A                 T     TA
89        2248849   .......A...A..........G....G.C....G..A..A..T..............    2248909
                                                      \       \                 
                                                      |       |                 
                                                      T      TC
89        2353374   ......CA.T.A.......A.......G.C....G..T...C....GA..........    2353434
                                                      \     \                   
                                                      |     |                   
                                                      T    GC
89        3127726   .......AC..A.....T....G....G.C....T..T...C....GA............  3127790
                                                          \   \                 
                                                          |   |                 
                                                        GTT  AC
89        3132666   .......AC..A.....T....G....G.C....T..T...C....GA............  3132730
                                                          \   \                 
                                                          |   |                 
                                                        GTT  AC
89        879180    .......A...A.....T....-....G.C....G..A...C.T..G......G......  879241
                                                      \      \                  
                                                      |      |                  
                                                      T     CT
89        1075190   .......A...A....A.....G....GCC....T.....T.....G...C..C......  1075250
                                                         \                      
                                                         |                      
                                                         A
89        3840941   ......CA...A....T...A......                                   3840915
89        2648918   .......AG..A..TT......G....G.C....T.G...CA...........G......  2648980
                                                         \       \              
                                                         |       |              
                                                        TA       C
89        832672    .......A...A...AT.....G....G.C..--.......C....G.............  832733
                                                          \   \                 
                                                          |   |                 
                                                        GCT   A
89        3360648   .......AC..A.............A.A.C....T..A........G....A........  3360710
                                                        \    \  \               
                                                        |    |  |               
                                                        A    T  T
89        3199969   ......TAC..AT.........G....G.C....T....GT.....GA............  3199907
                                                        \      \                
                                                        |      |                
                                                       AT      T
89        3484594   ..CC...C...A..T.....A.G..A.A.C....G....GT.....G.............  3484532
                                                        \        \              
                                                        |        |              
                                                       GT        C
89        2782071   ........                                                      2782078
89        3574668   ..G....A...A.....G.A..G....G.C....T..T...T...C..........      3574611
                                                        \    \                  
                                                        |    |                  
                                                        A    C
89        3744572   .......A.G.A.....A.C..G....                                   3744546
89        3168752   .......A...A.......T..G....A.C....G..A...C....T....TG.......  3168814
                                                      \      \                  
                                                      |      |                  
                                                      T     TA
89        3967979   .......T...A.....TG...G....A.C....                            3967946
89        2679441   ......TA.T.A..........G....G.C....G..T...C................    2679381
                                                      \      \                  
                                                      |      |                  
                                                      T     AA
89        1890627   .......A...A...............A.A....                            1890594
89        3127312   .....G.A...A........A...                                      3127289
89        3132252   .....G.A...A........A...                                      3132229
89        881518    ......CA...AG.AT...........G.C....G..T.......C............T.  881455
                                                      \     \      \            
                                                      |     |      |            
                                                      T    GT      G
89        2248281   ...........A..T..T.A..G.....AC....G..A........G....T........  2248343
                                                      \      \ \                
                                                      |      | |                
                                                      T      T T
89        4060832   .......A.G.-..........G...AAAC....T.....CA....T.........      4060889
                                                        \      \                
                                                        |      |                
                                                       GT      T
89        4062408   .......A.G.-..........G...AAAC....T.....CA....T.........      4062465
                                                        \      \                
                                                        |      |                
                                                       GT      T
89        1692656   .......A...A...A......G....G.G....G......C....GA.......       1692599
                                                      \      \                  
                                                      |      |                  
                                                      T     CT
89        1763750   ......CA...A.....A...AG....G.C.T..T..T...A..A.G.............  1763689
                                                        \    \                  
                                                        |    |                  
                                                        A    C
89        1194693   .......A...-.........AG....G.C....G..T........G.A...........  1194632
                                                      \      \   \              
                                                      |      |   |              
                                                      A      C   A
89        1015417   ......TA..............G....G.C....G..T.......CT...........TG  1015355
                                \                    \       \                  
                                |                    |       |                  
                                A                    G       C
89        821465    .......A...A..T.......GG...A.C....T....GT.....G.....CG......  821399
                      \                   \           \  \                      
                      |                   |           |  |                      
                    AAA                  GT           T  A
89        1739888   ........A..A..T......AG....A.C....                            1739850
                         \                                                      
                         |                                                      
                     ACATT
89        4167530   .......A...A..........-G...G.C..G.G..T...C....G..........     4167472
                                                      \     \                   
                                                      |     |                   
                                                      T    CT
89        1014118   .C....CA......A............G.C.....TA..C.A....G...........    1014058
                                                     \                          
                                                     |                          
                                                   GTG
89        2237126   ...G...A...C..........-....A.C....G..AG..C..T.G......G..A...  2237065
                                                      \      \                  
                                                      |      |                  
                                                      T     CA
89        2483729   .......CA.....A.....A.GGC..G.C....G..CC..C....G..G.......T..  2483792
                          \                           \     \                   
                          |                           |     |                   
                          T                           T    GT
89        3544262   .......A...A....A.....-....A......                            3544294
89        3848768   ......T...CA...AT..........A.C...                             3848736
89        3440308   ..----TT...A.......T..GG...AAC.T..T.GC..T.....G...........T.  3440366
                                                            \     \             
                                                            |     |             
                                                           AT     G
89        1021418   .....T.A.............A.....A.C....GCA..GC....C..........T...  1021479
                        \                            \                          
                        |                            |                          
                        C                            C
89        3928225   ...........A....T.....G....G.C..-.G..T........G............G  3928166
                                                             \                  
                                                             |                  
                                                             T
89        1125635   ....T..-...A.....                                             1125650
89        1559417   ...TTG.A...A..CA....T.G....A.C....                            1559450
89        4073865   T......C...A.......AA.G....A.C....G...........G.....T.C.....  4073927
                                                      \      \ \                
                                                      |      | |                
                                                      T      T A
89        133913    ......TA...A..........-....GTC....G..T...T....G............   133973
                                                      \      \                  
                                                      |      |                  
                                                      T     CA
89        552943    ......TA...A..........-....GTC....G..T...T....G............   553003
                                                      \      \                  
                                                      |      |                  
                                                      T     CA
89        2173546   ....G..A...A..........                                        2173567
89        2712144   .....T.A.G.A..T..T.A..G....A.C...T.....GCA....G.............  2712083
                                                    \    \                      
                                                    |    |                      
                                                    A    A
89        3732958   .C....--...A....A.....G..A.A.C...--A..GTACT...G.............  3733013
89        863579    ..G........-..........G....                                   863604
89        1779354   .......A...AT...C.....G....A.C....T.G.........G........T...T  1779417
                      \                                       \                 
                      |                                       |                 
                      A                                     CTC
89        2182741   .......A...A....T.....G....A.C....T.GT........G.....T.C.....  2182678
                      \                                       \                 
                      |                                       |                 
                      A                                     CAC
89        2522975     .....A...A....A...A.G......C....T.GT.....T..G.............  2522915
                                                              \                 
                                                              |                 
                                                            TGC
89        1899763   ........                                                      1899770
89        1556348   .......A...A..........G....G.C....-----T......G....TG......   1556295
89        3356350   .......A...A....A..........A.......AGC..A...T.T.............  3356283
                        \                                      \    \           
                        |                                      |    |           
                    AAAAT                                     AA    A
89        3320424   .......-...A..........G....AAC-...T..........C..............  3320362
                                   \                      \                     
                                   |                      |                     
                                  AC                    CAC
89        2542102   .......A...A......CA..G....A.C....A..C...C....G...A..G....T.  2542036
                         \                            \     \                   
                         |                            |     |                   
                      AAAT                            T    GT
89        1706110   .......C.G.-..........G....A.C....                            1706077
                          \                                                     
                          |                                                     
                          T
89        2053815   .......C...A...CA.....-....G.C...TT.GT..A..T................  2053754
                                                                   \            
                                                                   |            
                                                                 CTG
89        3236591   .......A...A.....T.....                                       3236615
                           \                                                    
                           |                                                    
                          AT
89        734014    ..G....A..............G....A...T.--...GCAC.T............TTT.  733957
89        3810216   G......A...A......                                            3810199
89        2402271   ..G....A...A..A....A..G....A.C....T.-....A...AG.............  2402201
                     \        \                              \                  
                     |        |                              |                  
                    AT  AATAAAT                            AGC
89        1476823   .....-------..........G....A......T..A...A...C.........       1476872
                                                        \    \                  
                                                        |    |                  
                                                        A    T
89        1499189   .....T.T...A.............A.A.C....A..T...C....T.A.......      1499255
                           \                          \      \                  
                           |                          |      |                  
                    ATTTTTTT                          T     TA
89        1828063   .......A...-.G.T......G..A.A.C....                            1828031
89        3394411   ......CA...A..A....A.......A......T.GT.T......GA......C.....  3394476
                                         \                 \                    
                                         |                 |                    
                                       GAT               GAG
89        3098594   ...........A..........                                        3098572
                                  \                                             
                                  |                                             
                                  G
89        1517302   .......TA..A........                                          1517283
89        3460133   .-.T...A......                                                3460121
89        1003079   .......A...A..........G....A.C....T.A..G.....CG.A..........   1003140
                      \                                 \                       
                      |                                 |                       
                      A                                AC
89        2935531   .......A...AC..TA.....G....G.C....T.GT.T.C....G.......C...T.  2935468
                      \                                    \                    
                      |                                    |                    
                      A                                  GAG
89        2402639   .......A...A..........T....G.C..C.T..T...T....GA..........    2402578
                             \                          \       \               
                             |                          |       |               
                             A                          A      CT
89        1253263   .......T...-.T..........G..A.C....                            1253295
89        2183948   .......T..                                                    2183957
89        891564    --.....A.............A.....A.C...                             891594
89        3047873   .......A..--G...T..A..-G...A.C....G.GT.T.C....G......G......  3047932
                                                           \                    
                                                           |                    
                                                         GAG
89        3171542   .A.....                                                       3171536
89        3510427   ..G....-...A...T...A......                                    3510451
89        3590952   .....G.-..............                                        3590972
89        1335097   .C.C...-----..........G....G.C....G..AG.......G.............  1335154
                                                      \      \                  
                                                      |      |                  
                                                      T     CA
89        1503244   ..G....A...A..........-G...G......T..T........G........       1503300
                                  \                     \    \                  
                                  |                     |    |                  
                                  G                     C    T
89        3464530   -......A...A..C....A..G....G.C....T..T...T....G.............  3464591
                                                        \     \                 
                                                        |     |                 
                                                        G    GC
89        2252886   .......A...A..........GG...C.C....T.GT.G......G....A......T.  2252820
                              \     \                         \                 
                              |     |                         |                 
                            AAT     A                       ATT
89        3416291   .......A...-..........G....A.C....T.AT....                    3416251
89        2314215   .......TA..A...CA........                                     2314190
                          \                                                     
                          |                                                     
                          T
89        1988456   ..T......-------......G....A.C.A.-.TA.C..A....G.............  1988511
                                                              \                 
                                                              |                 
                                                           GCAA
89        2006180   ..T......-------......G....A.C.A.-.TA.C..A....G.............  2006125
                                                              \                 
                                                              |                 
                                                           GCAA
89        2026544   ..T......-------......G....A.C.A.-.TA.C..A....G.............  2026599
                                                              \                 
                                                              |                 
                                                           GCAA
89        1691281   ..T....A...-.......T.AG..A.-......T.GT.GA.....G.............  1691221
                                                               \                
                                                               |                
                                                             ACT
89        1047      .......A...A...A.A....G....A.C....T.GT..A.....G.............  1109
                             \                                 \                
                             |                                 |                
                             A                                CT
89        1802984   .......-...A....T.....TT...G.A...TG..C...T....GA............  1803044
                                                              \                 
                                                              |                 
                                                             GC
89        2808626   ......TA...A..........G....G.C....T....C......G...........    2808565
                                 \                      \  \                    
                                 |                      |  |                    
                                 C                     GT  G
89        3378558   ........-------......T...A.A.C....T.GT........G.............  3378504
                                                           \ \                  
                                                           | |                  
                                                           G C
89        1159880            ..T...............A.C....T.GT..A...................  1159933
                                                              \                 
                                                              |                 
                                                            TGT
89        178292    ......CAC..A...............G.C....G..C.......CGA............  178229
                                 \                    \     \                   
                                 |                    |     |                   
                                 T                    T    GT
89        2394921   ......TA..TA..........G....G.C....T.GC.....A..G.............  2394858
                                 \                               \              
                                 |                               |              
                                 T                             CCT
89        1018687   .......A...A.........AG...CA.C....G..AG..C....G.C...........  1018750
                      \                               \      \                  
                      |                               |      |                  
                      A                               T     CA
89        974990    ......TAC..A..........G...CG.C....T...G..T....GA............  974927
                                 \                      \     \                 
                                 |                      |     |                 
                                 T                      G    GC
89        1060489   .......A..GA..........G....G.C....A.CA...A...G..A..A........  1060420
                      \                               \      \                  
                      |                               |      |                  
                    TAAAAAAA                          T      C
89        2624061   .....GTAC..A...........-...G......T..C....................    2624001
                                 \                      \    \  \               
                                 |                      |    |  |               
                                 T                      G    T  T
89        3861386   ......TAC..A.........AG....G.C....T....GT.....T.............  3861323
                                 \                      \           \           
                                 |                      |           |           
                                 T                     GT           A
89        2867122   ......T.C..A..........G....GAC....T..C.......CT.............  2867183
                                 \                           \                  
                                 |                           |                  
                                 T                           T
89        3017732   .......-..GA.......T..G...CA.C....G..AG..C....G.........      3017675
                                                      \      \                  
                                                      |      |                  
                                                      T     CA
89        979011             ..................A.C....T.GC..T....CT.............  979063
                                                            \                   
                                                            |                   
                                                           AG
89        2226793   .....-------..T....A..G....A..C..T.T...GA.....G.......A.....  2226739
                                                 \       \                      
                                                 |       |                      
                                                 C       A
89        2518975   .......TA..A...............G.C....T....T.C....G........       2519033
                          \                             \  \                    
                          |                             |  |                    
                          T                            GT  G
89        986781    ..T...--..--..........G....A.C...                             986809
89        1470091   .....-------..........G.A..A.C...TT..A...C....G....T........  1470146
                                                    \        \                  
                                                    |        |                  
                                                    A       CA
89        1815204   .A.TC..-----...............A.C....A.GA..A.....GA............  1815260
                                                              \                 
                                                              |                 
                                                             CA
89        1817973   .A.TC..-----...............A.C....A.GA..A.....GA............  1818029
                                                              \                 
                                                              |                 
                                                             CA
89        3480545   .......T...A..........G....G.C.AG.T..T...C....GCA...........  3480608
                          \                             \     \                 
                          |                             |     |                 
                          T                             G    AC
89        3602823   .......A...A........A.G....A.C....A..A...C....G.AG..........  3602758
                        \                             \      \                  
                        |                             |      |                  
                      AAT                             T     TA
89        1632885   .......A...A.........AG....G.C....G..T...C....G.........A...  1632822
                             \                        \      \                  
                             |                        |      |                  
                             A                        T     TA
89        2522534   ..G....-...--.........C....G.....AT.GT..A.....G.............  2522475
                                                              \                 
                                                              |                 
                                                            TAT
89        1700173   .......-...A..........G..AGGAC....G..T..ACA..C.........T....  1700114
                                                      \                         
                                                      |                         
                                                      T
89        2776799   ..........CA..........G....G.C....T..T...T....G...........    2776858
                    \      \                            \                       
                    |      |                            |                       
                    GTAGAAAC                            G
                           |                                                    
                           C
89        1558725   .A......--............G...CA.C....T.CT........G.............  1558785
                                                           \  \                 
                                                           |  |                 
                                                           G GC
89        622708    .......A..C...........G....A.C....T..T.GA.....G.............  622777
                     \   \        \                            \                
                     |   |        |                            |                
                     A GTA      ATA                          TCC
89        865638    ......................G....G.C....T.A..GC.....G........TT...  865703
                            \                           \                       
                            |                           |                       
                         AAAA                          GT
89        1852804   ....G..A...A....-..........A.C....T.GT.GA.....G.A...C.......  1852743
                                                               \                
                                                               |                
                                                             GTC
89        1185650   .......T...A..........CT..GG.C....T..T...C.............G....  1185713
                            \                           \     \                 
                            |                           |     |                 
                            A                           G    AA
89        1281652           ...A..........T..A.G......T..T........G.............  1281599
                                                        \    \                  
                                                        |    |                  
                                                        G    T
89        3314144   .......-...A........A.G....                                   3314169
89        1092253   .....-------....A..........A.C....T..C...C...AG...G....A....  1092308
                                                            \                   
                                                            |                   
                                                          AGT
89        1097180   .....-------....A..........A.C....T..C...C...AG...G....A....  1097235
                                                            \                   
                                                            |                   
                                                          AGT
89        2312562   ......TA...A..A.......G....G......T..A...C....G...........    2312501
                                       \                \  \                    
                                       |                |  |                    
                                       T               GT  G
89        3451878   ......TA...A........A......G.C....T..T...T....G.............  3451942
                             \                          \     \                 
                             |                          |     |                 
                            TT                          G    GC
89        596827    .......-...-..........G....G.C....                            596858
89        3587408   G......T...AT.......A......AAC....G..AC.......G.............  3587344
                           \                          \      \  \               
                           |                          |      |  |               
                          AG                          T      T  T
89        2406692   .......CA..A.....T....GG...G.C....A..T...C....G.............  2406756
                             \                          \     \                 
                             |                          |     |                 
                            TA                          G    AC
89        1386184   ....C.--...A..........-....G.........A...C....GA...A........  1386124
                                                  \    \    \                   
                                                  |    |    |                   
                                                  G    A   GT
89        2319147   .......                                                       2319141
89        1304349   .......A...A..........G....A..GGT.-..A...C....G.............  1304412
                      \                         \             \                 
                      |                         |             |                 
                      T                        AC            AC
89        1503621   .......A.G.A.......A..G....G......T....CAT....G...........    1503681
                                     \                  \  \                    
                                     |                  |  |                    
                                     C                  T  T
89        2478358   ......TA...A....-.....G....G.C....G.GTT.A.....G............G  2478418
                                                               \                
                                                               |                
                                                              AT
89        2237257   .......A...C..T.......T....G.C....G..T........G......G......  2237193
                             \                        \      \   \              
                             |                        |      |   |              
                            TA                        T      T   T
89        3860479   .......A...-....A.....G....G.C....G..T...T.....A.....T......  3860540
                                                      \      \                  
                                                      |      |                  
                                                      T     CA
89        3199518   .......AA..T.........AG.....C.CT.....AG..C....G.............  3199583
                                 \                    \       \                 
                                 |                    |       |                 
                               TAA                    T      AC
88        1127592   .......A...A.G..AT....G..A.A.C...AT.GC.......-...........     1127651
                      \                                     \                   
                      |                                     |                   
                      A                                   AGT
88        182315    ......CA...A..........G........AG.T.GTT.A..T..G...........    182372
88        647739    ......--...A....                                              647752
88        185174    ..T....A..............G....A.C.T..T.GA..T.....G......G......  185235
                                                        \                       
                                                        |                       
                                                       AC
88        1882920   .......A...A.....T....G....A.C....T..A........G...........    1882860
                                                        \    \                  
                                                        |    |                  
                                                        G   CA
88        1802262   G...T..A...A....A.........AA.C....T..T...C....G.............  1802200
                                                            \                   
                                                            |                   
                                                          AAT
88        1300634   .......A...A....AG.A.AG..A.AA.....T.GT...T....G.............  1300572
                                                            \                   
                                                            |                   
                                                          AGT
88        135503    .....-------....A.....G....A.C....G..A.....T..G....T........  135558
                                                        \    \    \             
                                                        |    |    |             
                                                        C    T    G
88        304727    .......T...A.........TG....A.C....T..T...A.....A............  304662
                      \           \                   \      \    \             
                      |           |                   |      |    |             
                     TA           G                   T      C    A
88        1253042   .......T...A.......A.TG....A.C.T..A....T.C....G.........T...  1253104
                                                      \  \ \                    
                                                      |  | |                    
                                                      T  A G
88        2203324   .C.....A...A....A.....GT...A.C....G..A........G...C.....T...  2203386
                                                      \      \   \              
                                                      |      |   |              
                                                      T      T   T
88        1820805   ......CA...A..........G....G.C....T..TT..C....G....T......T.  1820743
                                                        \    \                  
                                                        |    |                  
                                                        T   CA
88        821706    ....G..A...A..........GT....C..AGTG..T...C.A...........AT...  821768
                                               \             \                  
                                               |             |                  
                                               A            CA
88        213266    ......TA...A..A.......G....G.C....G..T........G..A.T...T....  213328
                                                      \      \ \                
                                                      |      | |                
                                                      A      T T
88        818095    ....G..A...A..........GT....C..AGTG..T...C.A..G........AT...  818157
                                               \             \                  
                                               |             |                  
                                               A            CA
88        2303743   ......CA...A...............G.C....T..A.GT.....G....T......    2303683
                                                        \        \              
                                                        |        |              
                                                       GC        T
88        587138    .......A...A..........G....G.C....G..A......T.G..C.......T..  587199
                                                      \      \                  
                                                      |      |                  
                                                      T      T
88        1453350   G.G....A...A..........G....A.C....T..A........G.A...........  1453412
                                                        \    \  \               
                                                        |    |  |               
                                                        G    T  T
88        1120418   .......A...A..........G....G......                            1120451
88        68397     .......                                                       68391
88        4175943   .......T..TA.G.........C...C..C...                            4175976
88        1051888   .....GCA...A.....T....G....AT.....G..AC..A....G.......C.TG..  1051950
                                                      \      \                  
                                                      |      |                  
                                                      T     CA
88        2023387   .C....TT.T................GA.C....                            2023421
                                  \                                             
                                  |                                             
                                  A
88        1807979   .......A...A.....A.........A.C...TA..TG..T..T.G..........T..  1807917
                                                    \        \                  
                                                    |        |                  
                                                    A       CA
88        207423    .......--.G........--.T....A.C....G...G..C....G.........      207368
                                 \                    \     \                   
                                 |                    |     |                   
                                 T                    T    GT
88        2075147   ..G.G..AC..A..........G....G.C.T.....T........G...........    2075207
                                                       \     \  \               
                                                       |     |  |               
                                                       G     T  A
88        1320900   .....G.A...A.......T.......A......G..A...C....G.........A...  1320838
                                                      \      \                  
                                                      |      |                  
                                                      T     CA
88        2031446   .......A...A...AT.....G....G..C...T..T...CT...G.............  2031384
                                                        \    \                  
                                                        |    |                  
                                                        A   CA
88        1010665   .......A...A..........G....G.C....T.GT..A..G..G..C..........  1010603
                                                              \                 
                                                              |                 
                                                            TAC
88        1017325   .......A...A..........G....G.C....T.GT..A..G..G..C..........  1017263
                                                              \                 
                                                              |                 
                                                            TAC
88        1576061   .....----..A..........G....GTC....G..T...A................    1576005
                                                      \      \       \          
                                                      |      |       |          
                                                      T      C       A
88        2084791   ......CA...A..A.......G...                                    2084816
88        1568693   .......------...A..A..C.C.CA.C...CT.GT...................     1568745
                                                           \ \                  
                                                           | |                  
                                                           G T
88        1528778   -....---...A....A....AG.A..A.C....T.GT.....T................  1528720
                                                            \                   
                                                            |                   
                                                          AGG
88        491414    .......T...-..........G....A.C....T..A...A....G....T.......G  491354
                                                        \    \                  
                                                        |    |                  
                                                        A    C
88        498536    .......T...-..........G....A.C....T..A...A....G....T.......G  498476
                                                        \    \                  
                                                        |    |                  
                                                        A    C
88        3563176   .......T.TTA..A.....                                          3563157
88        173558    ......TA...A....C.....-....G.C....T..A..T.T..CT...........TG  173498
                                                        \                       
                                                        |                       
                                                       GT
88        1344656   .......A...A...T......-....A.C....                            1344624
88        153202    .C.....                                                       153196
88        1250443   .......A....TT........G....G.C...                             1250405
                               \                                                
                               |                                                
                          AGAGCT
88        30023     .......                                                       30017
88        1561255   .......A...A....A.....                                        1561277
                        \                                                       
                        |                                                       
                        T
88        69439     .......A.G.A.......A.AG..T.A.C....TTG.T..C..................  69503
                      \                                      \                  
                      |                                      |                  
                      A                                   AGTA
88        36355     -......C.T.A.......                                           36338
88        2463164   .......CG..AT...A.....G....G.C....G....T.C....GA.......A..    2463103
                          \                             \  \                    
                          |                             |  |                    
                          T                            GT  G
88        183295    .......                                                       183289
88        1470370   ......GA...A.....A....G....G.C...                             1470337
                                  \                                             
                                  |                                             
                                  G
88        1960615   .......A...A..........G..                                     1960639
88        1847259   .......A...AT..A...T..G....A......                            1847225
                         \                                                      
                         |                                                      
                         T
88        970690    -..........A.......AT.G....A.C....T...........T.....C.......  970751
                                                        \   \                   
                                                        |   |                   
                                                       GT   T
88        1037619   ...........A..A..G........C..C....                            1037654
                                       \                                        
                                       |                                        
                                      GG
88        1782649   .......TAC.T..........G....A.C....G..A...C..................  1782586
                                 \                    \      \                  
                                 |                    |      |                  
                                 T                    T     CA
88        331678    .......A...A........A.G....G.C....G..A...C....G....A........  331741
                      \                               \      \                  
                      |                               |      |                  
                      A                               T     CA
88        338282    .......A...A........A.G....G.C....G..A...C....G....A........  338345
                      \                               \      \                  
                      |                               |      |                  
                      A                               T     CA
88        975828    .......-...A..........G....A.C....T.GT..AC.A..G.A...........  975889
                                                            \                   
                                                            |                   
                                                          AAT
88        1976343   ......TAC..A..........G....G.C....T....GT....CT.............  1976406
                                 \                      \           \           
                                 |                      |           |           
                                 T                     GC           A
88        2966975   .......AC..A..........CT...G......T.G..GC....CT.............  2966912
                                 \                       \          \           
                                 |                       |          |           
                                 T                      CC          A
88        166899    ......TAC..A..........G...GG.C....T....GT.....GA............  166962
                                 \                      \      \                
                                 |                      |      |                
                                 T                     GT      T
88        807631    .......A...A....T.....-....AA.....T.GA..A.....G.........T...  807571
                                                              \                 
                                                              |                 
                                                             CT
88        2190465   .......-...A..........GG...A.C....A.A...CA..T...A.......T...  2190404
                                                        \       \               
                                                        |       |               
                                                       GT       A
88        3834910   .....T.A.G.T....A.....-G...G.C....G..AG.......G.............  3834971
                                                      \      \                  
                                                      |      |                  
                                                      T     CA
88        3457573   ..G....-........A.....G....A.C.GT.-..A...A....G....G.....A..  3457513
                                                             \                  
                                                             |                  
                                                           CAC
88        1053413   .......A...A..A..T....-....A......G..A...C....G.A.......A...  1053352
                                                      \      \                  
                                                      |      |                  
                                                      T     CA
88        1493512   .......-..TA..........G......C....A..A...A...C.....T..C.....  1493451
                                                \     \      \                  
                                                |     |      |                  
                                                G     T      C
88        145568    .......-..--.............A.A.C....                            145538
88        7485      ..T..---..CA.......A..G....A.C....G...........G...........T.  7544
                                                      \     \                   
                                                      |     |                   
                                                      T    AT
88        1215940   ......TA...A..........G....G.C....T..T..ATG...GA............  1216002
                                 \                        \                     
                                 |                        |                     
                                 T                       GC
88        1375978   .......A...A...T...-.......A......T.GT...C..T.G.............  1375913
                      \                                    \                    
                      |                                    |                    
                      A                               GAACAT
88        2523915   .C...C.A...T..........G....G.C....T..T...C....G...........T.  2523979
                                  \                     \     \                 
                                  |                     |     |                 
                                 AA                     G    AC
88        2526447   .C...C.A...T..........G....G.C....T..T...C....G...........T.  2526511
                                  \                     \     \                 
                                  |                     |     |                 
                                 AA                     G    AC
88        2546340   .C...C.A...T..........G....G.C....T..T...C....G...........T.  2546404
                                  \                     \     \                 
                                  |                     |     |                 
                                 AA                     G    AC
88        1306949   ......TA...A..........G....G.C....T..T...T....G...........T.  1306886
                                  \                    \      \                 
                                  |                    |      |                 
                                  A                    T     GC
88        1201712   ....G.TA...A...............G.C...TT..T........G.............  1201650
                                  \                     \        \              
                                  |                     |        |              
                                  A                     G        C
83        3175675   ..........GA....A...T.G..A.A.C....T.GT..A...A.G.T..A......AG  3175616
83        3058906   ...........A.......T.....A.A.C....T.-.T..A....G........-T...  3058845
                                                               \                
                                                               |                
                                                            CACT
83        2327954   .......A............A.TT..CA.C....T.AT...C....G.C..T......T.  2327892
                                                            \                   
                                                            |                   
                                                          AGT
83        2435677   G......A...A....T..A..G....G......G..T...T....G.............  2435615
                                                      \      \                  
                                                      |      |                  
                                                      T     TA
83        3389811   .......A.G.A..........G..C...C.TG.T....GCA.....A...........   3389750
                                                        \        \              
                                                        |        |              
                                                       GT        C
83        2545606   ......TA...A.........AG....G.C....G..T...AA...G..........A..  2545544
                                                      \     \                   
                                                      |     |                   
                                                      T    AT
83        2554059   ......TA...A.........AG....G.C....G..T...AA...G..........A..  2553997
                                                      \     \                   
                                                      |     |                   
                                                      T    AT
83        2676164   ..C....A...A.....A.........G.C...----------...G....T........  2676115
83        2654150   .......CA..AT.........G...CG.C....-----T.C....GA............  2654095
                          \                                                     
                          |                                                     
                          T
83        3026067   .......TA..A........A.G....G.C....G..T........G...........    3026128
                          \                           \      \   \              
                          |                           |      |   |              
                          T                           T      T   T
83        3039494   .......TA..A........A.G....G.C....G..T........G...........    3039555
                          \                           \      \   \              
                          |                           |      |   |              
                          T                           T      T   T
83        1738715   .......CA..AT.........G....G.C...TG.CC...C....G.............  1738778
                          \                         \       \                   
                          |                         |       |                   
                          T                         T      CT
83        1381497   .......C...A...CA..........                                   1381523
83        2411816   .......A...A..T.......G....A.C.T..T....GCA....G...........TG  2411752
                      \                                 \        \              
                      |                                 |        |              
                     TT                                GT        C
83        1418758   .......A...A..........G....A.C....                            1418725
83        3569301   ......TA...A..........G...........                            3569334
83        2504899   .......T.T.A..........                                        2504921
                                     \                                          
                                     |                                          
                                     C
83        1087828   ......--...A...TA......T...A.C....                            1087859
83        3098209   ....---....A...............A......                            3098178
                              \                                                 
                              |                                                 
                              C
83        1738233   ..G....A............                                          1738214
83        1133746   ........-------............G.C....T..T...T......A..A...A.AT.  1133690
                                                           \                    
                                                           |                    
                                                        AAAG
83        2331570   ..G....A...A..T.A......T.C....C..                             2331603
                                       \                                        
                                       |                                        
                                       A
83        1534427   .......-...-.......A..G....G.--..-T...T...TT..-.A...........  1534481
                                                          \                     
                                                          |                     
                                                          C
83        2637838   .......A.T.-.TA.......G..A.A.C....                            2637806
83        2536510   .......A...C..........G..                                     2536486
83        3743913   ...........A....A.....G..A........                            3743880
83        2107220   ..--......GA.....T..                                          2107203
83        1251791   .-.T.TT....A..--......G...CA.C....T....T.C....G.............  1251850
                                                        \  \                    
                                                        |  |                    
                                                       GT  G
83        1708909   .......A...A..A.......G....A.A....G......C....G........       1708850
                                  \                   \      \                  
                                  |                   |      |                  
                                 AC                   T     CA
83        2431112   T.T....A......---.....T....A...A.TG..A...T....G.............  2431171
                                                 \            \                 
                                                 |            |                 
                                                 C           GT
83        1174071   .G......-------.......G..A.A.C....T.G...AC..................  1174127
                                                         \                      
                                                         |                      
                                                      TAGA
83        820581    ......TAC..A..........G....G...G..T.C-----....G.............  820637
                                  \                                             
                                  |                                             
                                 TA
83        2319244   .......A...A.......A..G....G.C....G..A...A....G....T........  2319182
                     \                                \      \                  
                     |                                |      |                  
                     T                                T      C
83        117378    ......TAC..A.................C....                            117344
                                  \                                             
                                  |                                             
                                  C
83        129768    ......TAC..A.................C....                            129734
                                  \                                             
                                  |                                             
                                  C
83        1786098   ......TAC..A....C.G........G.C....T.....TC.....A............  1786035
                                 \                      \        \              
                                 |                      |        |              
                                 T                     GT        C
83        13776     ......TAC..A..........G....G.C....T..T...T....G............   13838
                                 \                      \     \                 
                                 |                      |     |                 
                                 T                      C    GC
83        2427287   ...C....A..AT..............G.C....T.G.........GA..........    2427348
                          \                               \  \ \                
                          |                               |  | |                
                          T                               C  T A
83        2395157   .......A...A.G.....A..G....AAC....G......C....G........T....  2395224
                         \   \                        \      \                  
                         |   |                        |      |                  
                         T TTTA                       T     TA
83        1177401   .......A...A....A.....-G...A.C....G..A........G....TG.......  1177341
                                                        \    \                  
                                                        |    |                  
                                                        A    T
83        3451207   .......A...A...............GAC...........C....T...........    3451146
                             \                         \    \                   
                             |                         |    |                   
                             A                         T   AT
83        2750935   .A.....TA..A...A......G....G.C....T....GT.....G.............  2750871
                             \                          \           \           
                             |                          |           |           
                            CA                         GT           A
83        3343997   .......-...A.........AGT...G.A.......T..AC....G....T....T.T.  3344058
                                                       \    \                   
                                                       |    |                   
                                                       A   AC
83        2423173   .G.....A...A....A..T..G...CA.C....T..A...T..............T...  2423110
                            \                          \      \                 
                            |                          |      |                 
                            A                          A     GC
56        1841459   ........                                                      1841452
56        3929850   .......A...C...A......G....                                   3929824
56        1698778   ........                                                      1698771
56        2885459   ........C..A..                                                2885446
56        1958462   .......A.G.A...TT..........A.C....G..AG..C....G.A....G....A.  1958524
                                                      \      \                  
                                                      |      |                  
                                                      T     CA
56        2691090   .......A...A....A.C...G....A.C....T..T.--.AA..-........TT...  2691146
56        1892403   .C.....A.C.A.........A.....A.C...CT.GT..A..A..G.............  1892465
                                                                \               
                                                                |               
                                                              TCT
56        2267159   .......AG.........C.......C.......                            2267123
                           \                                                    
                           |                                                    
                         TGG
56        4581653   ...........A......G.A.G....G.C.T..T.GCT.A.....GA............  4581715
                                                               \                
                                                               |                
                                                             ACT
56        1733726   .......A...A.....T...TG..A.A.C..T.T.G...A.....GA............  1733664
                                                              \                 
                                                              |                 
                                                            TAC
56        1269817   ..T....A...A........A.G.A..A.C....T.GT...AA...G....A........  1269877
                                                             \                  
                                                             |                  
                                                             A
56        4021950   .....T.-...A....A.....G....A.C....T.GT.T.T.T..T.......A.....  4022011
                                                           \                    
                                                           |                    
                                                         GAG
56        3080886   .....-------....TA....G....A.C.......A...TA..CT.A.........    3080835
                                                       \                        
                                                       |                        
                                                       A
56        2119671   C.....GA........A..........G.C....T..AC..C....G.............  2119604
                                  \                            \                
                                  |                            |                
                               AAAT                         TCAC
56        685483    .......A...A.T........G....G.C....G......C...CG...A......T..  685421
                                                     \       \                  
                                                     |       |                  
                                                     G      CA
56        3075385   ......CTA..AC....G...AG...-.AC....---A...C.T..G....TC.......  3075440
56        1130026   .A.T...A...A...............AT.....T.GT.T.C...C.......G...T..  1130088
                                                           \                    
                                                           |                    
                                                         CAG
56        2979256   ..G...TA..............G....G......T..T........C...........    2979196
                                                        \    \  \               
                                                        |    |  |               
                                                        A    T  T
56        3467547   ......TA...A..........G.A..GTC....T....GT.....G.............  3467485
                                                        \       \               
                                                        |       |               
                                                       GT       T
56        3424037   .......A...AG.........G....AAC.T..T.A...T.....G.............  3423975
                                                        \       \               
                                                        |       |               
                                                       GT       T
56        264336    .......A...A....A....A..G..A.C.T..T.GT..A...............      264277
                             \                                 \                
                             |                                 |                
                             A                               ACT
56        274129    .......A...A....A....A..G..A.C.T..T.GT..A...............      274070
                             \                                 \                
                             |                                 |                
                             A                               ACT
56        4731602   ......TAC..A.T........G....G.C....T....GT....CT.............  4731540
                                                        \           \           
                                                        |           |           
                                                       GT           A
56        2303332   ......TAC..A..........G....GAC....T..T........G............   2303271
                                                        \     \                 
                                                        |     |                 
                                                        C    GC
56        2801713   .....G.A..TA..A.A.....G....A.C....T.A...CAG..A...A.T.G......  2801774
                                                        \                       
                                                        |                       
                                                       AT
56        1646857   .....T.CA.............G....G.C....T....T.C....GA..........    1646917
                                                        \  \                    
                                                        |  |                    
                                                       GT  G
56        4253020   ...T...A...A...........                                       4252997
                                     \                                          
                                     |                                          
                                     C
56        2607723   .......A...A..........G....G......G..A...C....G...........T.  2607661
                                                      \      \                  
                                                      |      |                  
                                                      T     TA
56        4032532   .......A...A....C....AGT..GA.C....G..A...A....G..A..........  4032594
                                                      \      \                  
                                                      |      |                  
                                                      T     CA
56        3846220   .......A......T.......G....A.C....G..T...C....G.....T..G..T.  3846158
                                                      \     \                   
                                                      |     |                   
                                                      T    GC
56        4658342   ...........A..........G....G.C....G..T...C.T..G.............  4658404
                                                      \      \                  
                                                      |      |                  
                                                      T     CA
56        1897726   ..C....C...A....A.....G....A.C....G..A...T................    1897786
                                                      \      \                  
                                                      |      |                  
                                                      T     TA
56        1471319   ..T....A...A....AT....G....A.C....G..A...C....G.............  1471257
                                                      \      \                  
                                                      |      |                  
                                                      T     TA
56        880655    .A.....AA..A...A...........G.C....T..T...C....G.A.........    880595
                                                      \     \                   
                                                      |     |                   
                                                      T    GT
56        1594331   .......A...A.......A..G....G.C....                            1594298
56        80515     .......A...A....A.....G..A.G.C....G..T...C....G.......C.....  80453
                                                      \     \                   
                                                      |     |                   
                                                      T    GT
56        2596239   .......A..TA..........C..A.A.C....T.GT...C....G...........T.  2596177
                                                            \                   
                                                            |                   
                                                          AGT
56        4775469   .......A...A.......A..G....A.C...---.A........G....A.......G  4775526
                                                             \                  
                                                             |                  
                                                             T
56        4776918   .......A...A.......A..G....A.C...---.A........G....A.......G  4776975
                                                             \                  
                                                             |                  
                                                             T
56        973263    ......TT...A.G........G....A.C....                            973296
56        1467904   ..G....TA..A....A........A.A.C....T.GT......T......T...T..T.  1467844
                                                               \                
                                                               |                
                                                               T
56        1612265   .......A...A...T......GG...G.C...TG..T..AC....G...........    1612325
                                                    \       \                   
                                                    |       |                   
                                                    A      TC
56        2230022   .......A...A......CA..G....G.C.......T...C....G......C....    2229952
                               \                       \    \                   
                               |                       |    |                   
                      ATAAATAAAT                       G   GT
56        973417    ......TT...A.G........G....A.C....                            973450
56        4667435   .G.....A...A..........GG...A.G....T.GT.GA..............A....  4667497
                                                               \                
                                                               |                
                                                             ACC
56        3349142   ..C....A...ATTA.......G......C....T..C...C....G...........    3349083
                                                             \                  
                                                             |                  
                                                            CA
56        2303474   ...C...A..GA..........G....A.C....T..A........G.............  2303536
                                                        \    \  \               
                                                        |    |  |               
                                                        G    T  T
56        3265433   ......--...A...A....A.G..AGA.C...AT.GT.T.C....G..C..........  3265373
                                                           \                    
                                                           |                    
                                                         GAG
56        3450609   .......A...A.......T..G....G.C....T.GT........G.............  3450547
                                                           \  \                 
                                                           |  |                 
                                                           G AC
56        2856796   .......A...A......C..A.....A......A..A...C....G.......C....   2856857
                                                      \      \                  
                                                      |      |                  
                                                      T     TC
56        2728449   .......A...A.......A..G..A.A.A....T.GT........G...........T.  2728388
                                                            \                   
                                                            |                   
                                                           AG
56        2293751   .......A...C....A....AG....A......T.GT.T.C....G.......C.....  2293689
                                                           \                    
                                                           |                    
                                                         GAG
56        1664380   .-.....TA..A........A.G....A.C....T..AG..C................    1664438
                                                              \                 
                                                              |                 
                                                             AC
56        1871167   ......TT.C.A..........G..                                     1871191
56        846844    .G.....A...A..........G..A.G.CC...T..T...T..................  846782
                                                        \     \                 
                                                        |     |                 
                                                        A    GC
56        3460137   .......A........A.CAA.G....G.C....T..T...C....G.............  3460199
                                                        \    \                  
                                                        |    |                  
                                                        T   CA
56        1834870   ....G..A...A...TA.....G........A.TG..A........G......G......  1834807
                                             \   \           \   \              
                                             |   |           |   |              
                                             A   C           T   T
56        2602189   .......A..CA....AT....G...-.AC....T.GT..A.....G.............  2602128
                                                               \                
                                                               |                
                                                             ACT
56        3062818   C......A...A........A.G..AGG.C....T......C....G.......A.....  3062881
                                  \                     \   \                   
                                  |                     |   |                   
                                  G                    GT   T
56        4616796   .......AG..A.G...T.......                                     4616772
56        1475517   ...........A..A.......T....G.C....G..T.......C.....T...A..TT  1475578
                                                      \      \                  
                                                      |      |                  
                                                      T      T
56        2551942   .......A..............G....A......G..A...C....GAA.........    2551882
                                                      \      \                  
                                                      |      |                  
                                                      T     CA
56        3118989   ......--...A..........                                        3119008
56        24671     ..C....A...A...........                                       24693
56        201637    .......A...A....A.....G...GG.C....G...G..A....G.A...........  201576
                                                      \      \                  
                                                      |      |                  
                                                      T      C
56        2766016   .......A...A..........G....G.C....A..T...A...CT.C.........    2765957
                                                      \      \                  
                                                      |      |                  
                                                      T      C
56        4082431   ......TA...A..........G....G.C.T..G..T........G.A.........    4082372
                                                      \      \                  
                                                      |      |                  
                                                      T      A
56        1680278   ......TA...A.......A..G....G......G..T...C....G...A.......    1680218
                                                      \     \                   
                                                      |     |                   
                                                      T    GT
56        3389495   .......-.G.A..........-....G.C....                            3389526
56        3755370   .......A..GA..........G....G.C....G..T...C..G.G...........    3755430
                                                      \      \                  
                                                      |      |                  
                                                      T     TA
56        1424386   .......A...A.......T..G....G.C....A..A...C....G....T....T...  1424448
                                                      \     \                   
                                                      |     |                   
                                                      T    GT
56        1014034   ........A.-------............C....T..                         1014063
56        2868052   .......A...A...C......G....A.C....                            2868085
56        4789513   ......--...A....C..........A.C....                            4789544
56        2960825   .......T.T.A..........-G...G.C....T.G...T.....G....AT...T...  2960764
                                                        \      \                
                                                        |      |                
                                                       GT      T
56        3573888   .......C...A..........-....G.C....-----.TC............        3573935
56        1198703   .A.T...-----....A.....T....ACC....T..A........G.............  1198761
                                         \              \    \  \               
                                         |              |    |  |               
                                         A              G    T  T
56        4016594   .......A.T.A..........-....A.C.A.----..G......G.............  4016539
                                                                \               
                                                                |               
                                                                G
56        862844    .......A...A..A.A.....G..A.A......A...T..CA...C.............  862906
                                                     \             \            
                                                     |             |            
                                                     A            TG
56        3495576   ...T...A...A.......T..-....G......T..C...C....T....T....      3495633
                                                        \   \                   
                                                        |   |                   
                                                        A  GT
56        1809946   .......A...A........A.GG....AC....G.AT........G...........    1810007
                                                \    \       \  \               
                                                |    |       |  |               
                                                A    C       T  T
56        1771132   .......A..TA....A........T.A..---.GTA..GCA..T.G.............  1771190
                                          \                                     
                                          |                                     
                                         GT
56        748074    .....G.A...A...A......G....A.C....A..A...A....G....A....T...  748135
                                                      \      \                  
                                                      |      |                  
                                                      T      C
56        2219832   .......A.G.A..........G..A.G.C....                            2219868
                        \           \                                           
                        |           |                                           
                       AT           A
56        4613050   ...........A...A.....                                         4613030
56        4795726   ....G......A..........G....G.C...                             4795694
56        733219    ......---..T..........G....G.C...                             733248
56        3143931   ..G...--.T.A..........G..A.A.C....                            3143962
56        3655095   ......GA...A....A.....G....A.CA.----------.A..G.............  3655146
                              \                                                 
                              |                                                 
                             TT
56        2505499   ..G....AC..A.......T..G..A.A.G...ATAAT..A.....G.............  2505435
                              \                                \                
                              |                                |                
                              T                             ACTC
56        1805931   ......---..T..........G..A.A.C....G..AG..C....G.A.....A.A...  1805872
                                                      \      \                  
                                                      |      |                  
                                                      T     CA
56        1852273   .......A...A.....G....G....A.C....G..AGT.C...A.A.......G....  1852212
                                       \              \                         
                                       |              |                         
                                       A              T
56        1050976   C......A...A.T.............G.C....T..T...C....G...........T.  1050914
                      \                   \            \                        
                      |                   |            |                        
                      C                   G            A
56        750550    .-...GTT...A....A...........C.CA.TA....GTA....G............   750609
                                               \         \                      
                                               |         |                      
                                               A         A
56        3012642   ......GA...A....-------....A.C....T..T...T.A..G.C.......T.T.  3012695
                                                             \                  
                                                             |                  
                                                             C
56        3001952   .......A...A..........G......C....G..T...C....G.A.......      3002010
                                                      \      \                  
                                                      |      |                  
                                                      T     CA
56        1306067   ......TA...A.....T....GG...G.C...AT..TT.A...................  1306130
                                  \                           \                 
                                  |                           |                 
                                  A                         TGC
56        4661614   .A.........A...T......G....A.C.......AG..C....G.............  4661677
                      \                                \      \                 
                      |                                |      |                 
                      G                                A     AC
56        4662858   .A.........A...T......G....A.C.......AG..C....G.............  4662921
                      \                                \      \                 
                      |                                |      |                 
                      G                                A     AC
56        3710214   .......A...............C..CG.C.......T........T..A....-.....  3710277
                            \                          \     \       \          
                            |                          |     |       |          
                            A                          G     A      GT
56        4650715   C.C....-...A.....T..A.G...A..C....G......CT.T.G.............  4650654
                                                      \      \                  
                                                      |      |                  
                                                      T     CA
56        2013078   .......-...A....AT..AAGG...A.C....G..A........GAA...........  2013017
                                                      \       \                 
                                                      |       |                 
                                                      T      AC
56        2068745   .......--.T...----....TG...A......T.A..GCA....G..G..........  2068800
                                                        \                       
                                                        |                       
                                                       GT
56        4730376   .....-------........A.G....G.C....G..T...C................A.  4730431
                                                      \     \                   
                                                      |     |                   
                                                      T    GC
56        1469027   ....G..T----..........G......C....T.G...TA....G...........T.  1468967
                                           \             \      \               
                                           |             |      |               
                                          GG            TA      A
56        2716095   ........-------.......G....A.C....T.-....T....G.............  2716040
                                                            \                   
                                                            |                   
                                                         CAGT
56        711898    ...G...AG..-....AT....GG...A...T..A....GT.....G....T......T.  711837
                                                      \  \      \               
                                                      |  |      |               
                                                      T  A      T
56        3938985   ...........A.....A....G....A..C..TG...........G.....C..TA.G.  3939047
                                                 \           \  \               
                                                 |           |  |               
                                                 C           T  T
56        3944788   ...........A.....A....G....A..C..TG...........G.....C..TA.G.  3944850
                                                 \           \  \               
                                                 |           |  |               
                                                 C           T  T
56        3395207   ......---------.......G....GAC....G..A.......C..A...........  3395259
                                                        \    \                  
                                                        |    |                  
                                                        A    T
56        4701310   ..T....A.G.A.........AGG...A..C..TG..A...C....G.......C.....  4701374
                     \                           \           \                  
                     |                           |           |                  
                     T                           C         CAC
56        4755001   ........G..T.-------..C....A..C...G.GT......................  4755057
                                                           \  \                 
                                                           |  |                 
                                                           G GAC
56        2920879   ..T....A...-..........G....A.C....A...G.......-..G........    2920936
                                                      \      \                  
                                                      |      |                  
                                                      T      T
56        3863559   .......A...A....A.....G....G.C..GTG......CA...G....T........  3863621
                            \                                   \               
                            |                                   |               
                            A                                  TG
56        3276686   ......TAC..A.T........G....G.C....T....GT....CT.............  3276749
                                     \                  \           \           
                                     |                  |           |           
                                     G                 GT           A
56        3145945   .......CA..A..........G....G.CA...T.G.T.A.....G.............  3145882
                          \                                   \                 
                          |                                   |                 
                          C                                 TCC
56        3856727   .......-...A..........G....                                   3856702
56        2211367   .......-...A..........G..ACA.C....T..AT..C......C.......T.T.  2211302
                                  \                          \                  
                                  |                          |                  
                              TAAAG                         CA
56        871471    ...........A...........                                       871493
56        3986281   ......TA.G.A....-.....G....G.C....T....GT.....T.............  3986342
                                                        \            \          
                                                        |            |          
                                                       GT            G
56        393160    ......TA...A..........G-...G.C....T..T...C....G.............  393097
                                  \                     \     \                 
                                  |                     |     |                 
                                 AA                     G    AC
56        394965    ......TA...A..........G-...G.C....T..T...C....G.............  394902
                                  \                     \     \                 
                                  |                     |     |                 
                                 AA                     G    AC
56        2125718   .......A...A..........GG...ATC....T.GT..A.....G.............  2125781
                             \                                 \                
                             |                                 |                
                             T                               ACC
56        4234547   ..TT...A...A..A....A..G..A.A......T.GT.GA.....G....T........  4234484
                                     \                         \                
                                     |                         |                
                                     A                       ACC
56        3304598   .A....---..A...T......G....G.C....T.GT.GA...T.G...........    3304541
                                                               \                
                                                               |                
                                                             GCT
56        3311664   .A....---..A...T......G....G.C....T.GT.GA...T.G...........    3311607
                                                               \                
                                                               |                
                                                             GCT
56        741114    .A..G..--..A....T.....G.C..A.C....G..A.......CT.A..........T  741055
                                                      \      \                  
                                                      |      |                  
                                                      T      T
56        4385869   ......TAC..A..........G....G.CCA..G.C..G..................TG  4385807
                                 \                   \      \                   
                                 |                   |      |                   
                                 C                   T      T
56        2172232   ....T..                                                       2172226
56        4696728   .......AAGG.GG......A.GG...G.C....A..A...C....G.........T...  4696792
                     \                                \      \                  
                     |                                |      |                  
                    TT                                T     CA
56        2635277   .....--...............G..A.ATC....T.GT.GA.....G.............  2635216
                               \                               \                
                               |                               |                
                               C                             ACT
56        991046    ......TAC..A..........G....G.C....T.G..GT.....GA...........G  990984
                                 \                       \                      
                                 |                       |                      
                                 T                      TC
56        995315    ......TAC..A..........G....G.C....T.G..GT.....GA...........G  995253
                                 \                       \                      
                                 |                       |                      
                                 T                      TC
56        4553044   .......A..GA..A.........AA.A.C....T..A........G.............  4552981
                        \                               \    \ \                
                        |                               |    | |                
                        G                               G    T T
56        4562761   .......A..GA..A.........AA.A.C....T..A........G.............  4562698
                        \                               \    \ \                
                        |                               |    | |                
                        G                               G    T T
56        374505    ......TAC..A...T......G....G.C....T..C...T....GA............  374568
                                 \                      \     \                 
                                 |                      |     |                 
                                 T                      A    GC
56        1440024   ...G..TTC..A....T.....G....A.C....T...G..T....GA............  1439961
                                 \                      \     \                 
                                 |                      |     |                 
                                 T                      G    GC
56        1798518   .......A...A.......A..-....A.C....T.GC.T.T....G.............  1798579
                                                           \                    
                                                           |                    
                                                         GAG
56        4684550   .C.....A...A..........G....A.C....T..A..T.....G.............  4684488
                         \                              \                       
                         |                              |                       
                         T                             GC
56        1748880   .......A..GA........A.-....G.....-----.T.TA...............T.  1748827
56        615055    .......C...A.......T..G....A.C....A...T---...C..............  615118
                      \                              \                          
                      |                              |                          
                      G                         ATAATA
56        623441    .......C...A.......T..G....A.C....A...T---...C..............  623504
                      \                              \                          
                      |                              |                          
                      G                         ATAATA
56        789568    G......A...A..........-..A.G.C....T.....T.....G........       789624
                                                        \      \                
                                                        |      |                
                                                       GT      T
56        1638980   ......GA...-.....T...TG..A.A.C....T.GT..A..T..G.............  1639041
                                                               \                
                                                               |                
                                                             ACT
56        2074677   .......T...A.G........G..TAG......G..T...C....G....T......    2074743
                       \                              \     \                   
                       |                              |     |                   
                    AAAAAT                            T    GT
56        4670938   .G.....A...AC.........G....G.C....G..A..C...................  4670874
                            \                           \         \    \        
                            |                           |         |    |        
                            A                          GT         T    T
56        2826305   .......T...A..                                                2826289
                     \                                                          
                     |                                                          
                    TTT
56        1330470   .......A..--..........G....GAC.T..T.A...C.....G.............  1330530
                                                        \       \               
                                                        |       |               
                                                       GT       A
56        2100554   .......CA..A..A.....A.G....G.C....T....G.....CT.............  2100617
                          \                             \           \           
                          |                             |           |           
                          T                            GT           A
56        1479939   ......--...A..A..T....G......                                 1479913
56        2264617   .......T...A..........G....GAC....T..AGT......-.............  2264679
                          \                             \                       
                          |                             |                       
                          T                           GTT
56        3284230   .......T...A..A.A.....GC...A......T.-.T....T................  3284165
                           \                                  \                 
                           |                                  |                 
                         TTT                               ACAC
56        4233328   ...T.T.-..............G....A.C....T.A...AC....G.....C.......  4233389
                                                        \   \                   
                                                        |   |                   
                                                       GT   C
56        3281820   .......A...A..T.......G......C....G..T...C....G.....T....     3281882
                             \                        \      \                  
                             |                        |      |                  
                           AAA                        T     CA
56        570988    .......-...A.....TC...G....A.C....T..T...C....G....T......    571047
                                                        \   \                   
                                                        |   |                   
                                                        A  GT
56        1902402   .A..T.---------.......G..A.A......G..A...C.T..G...........T.  1902455
                                                      \      \                  
                                                      |      |                  
                                                      T     CA
56        1942464   ...........A.......A..G....                                   1942437
                            \                                                   
                            |                                                   
                            T
56        1943662   ...........A.......A..G....                                   1943635
                            \                                                   
                            |                                                   
                            T
56        1645075   .......-...A....T....AG....AA.....                            1645043
56        60228     .......T.G.A......A...G...CA.C....A..AG..C....G...........T.  60165
                           \                          \      \                  
                           |                          |      |                  
                           T                          T     CA
56        68523     .......T.G.A......A...G...CA.C....A..AG..C....G...........T.  68460
                           \                          \      \                  
                           |                          |      |                  
                           T                          T     CA
56        2387565   ...........A....A.....G....G.C....G..T.......C............    2387504
                             \                        \      \       \          
                             |                        |      |       |          
                             A                        T      C       A
56        902966    .......-.........G.......A.A.C....T.GT..A...................  902904
                                      \                        \                
                                      |                        |                
                                      A                      ATC
56        2772268   .........T.A...............G.C....G..C...C....GA......C....T  2772203
                          \       \                   \     \                   
                          |       |                   |     |                   
                          T      AG                   T    GT
56        2766750   .......A...-.......C..G....G......G.....CA....G.A..A........  2766811
                                                        \       \               
                                                        |       |               
                                                       GT       T
56        2367037   ...........-..T..T....G....G......T..T...C....G........       2367094
                      \                                 \   \                   
                      |                                 |   |                   
                      A                                 A  AT
56        2887956   .......A...A..........G....G.C....G..T........G....T......    2888019
                              \                       \      \                  
                              |                       |      |                  
                            CAT                       T     TA
56        3086661   .......A...A..........-....A.C....T.CTT.......GA............  3086600
                                                              \                 
                                                              |                 
                                                            TAC
56        560340    ......TA...T...............GT....AT..T...C................T.  560277
                                  \                     \     \                 
                                  |                     |     |                 
                                  A                     G    GC
56        914618    ......TA...A...............G.C....A..T........GA...G........  914555
                                 \                    \      \ \                
                                 |                    |      | |                
                                 T                    T      T T
56        1543927   .......-----.......AA.G....G......T..T...A....G.............  1543869
                                                  \     \     \                 
                                                  |     |     |                 
                                                  C     G    AC
47        3364903   .G.....A...A..A.A.....G...GA.C....T.GT..AA....G.............  3364964
                                                               \                
                                                               |                
                                                              AC
47        1795245   G......A...A....A..T..G..A.A.G....T.GC..CA.....C............  1795183
                                                               \                
                                                               |                
                                                             ACC
47        3379598   ..G...T.G..A...T....T.G..A.A.C....T.GT.GA..A..G...........T.  3379660
                                                                 \              
                                                                 |              
                                                               CTC
47        5070456   ......TAC..A.....G.A..G....G.C....G..T...C....G...........    5070516
                                                      \      \                  
                                                      |      |                  
                                                      T     CA
47        4507872   .....---...A.....                                             4507859
47        4519217   .......A.G.A..........G....A.C..T.T.GT..A..T..G........TT...  4519155
                                                               \                
                                                               |                
                                                             ACT
47        2244433   .......A...A....T..........A.C....T.GC...A....G.A.........T.  2244493
                                                           \                    
                                                           |                    
                                                           G
47        2846854   .A.C....A..A....A........A.A.C....T.AT...C....G.......CT....  2846920
                                  \                         \                   
                                  |                         |                   
                               AAAG                       AGT
47        4256756   .......A...A......A........G.C....T..A...C....G........AA...  4256695
                                                             \                  
                                                             |                  
                                                            CA
47        2234571   .A.T...A----....A.....G....A.G.TG.T.GT..A.....G.............  2234629
                                                               \                
                                                               |                
                                                             ATC
47        3658664   .......A.C.A....A.....G....G.C....T.GT...C....G.............  3658602
                                                            \                   
                                                            |                   
                                                          AGT
47        3316313   ......TA.T.A....A.....G....G.C....T..CT.A.....G.............  3316375
                                                              \                 
                                                              |                 
                                                            TGT
47        1164423   .......A...A..........                                        1164444
47        3253068   .......A...A...A.G......                                      3253045
47        4011967   .......T...A........C.T....ACC....T.....T.....GA.......-....  4011903
                           \                             \      \               
                           |                             |      |               
                         ATT                            TA      T
47        2260392   .......A...A.....G...AG..A.A.C......A..GT...T.T........T....  2260454
                                                        \            \          
                                                        |            |          
                                                       GT            C
47        1181532   G...G..A...A.....T....G....A.C....AA.A...C....G......G......  1181469
                                                      \      \                  
                                                      |      |                  
                                                      T    TAT
47        3544524   .....T.CA..AT.........G....G.C....T.G..GT.....G.............  3544462
                                                         \       \              
                                                         |       |              
                                                        TC       C
47        4381203   .......A...A..........G....G.C.T..T.GT...C....G...........    4381143
                                                            \                   
                                                            |                   
                                                          AGT
47        1169222   .......A...A..........G....A.C....A.A....T....G.........      1169164
                                                        \   \                   
                                                        |   |                   
                                                       GT   T
47        4441314   ..G.G..A...A.......A..G....G.C....T..A.GT.....G.........TG..  4441253
                                                        \                       
                                                        |                       
                                                       GC
47        2057765   ......TA...A...AA.....G....G.C....TA.T..T.....G.............  2057703
                                                          \     \               
                                                          |     |               
                                                         TA     T
47        4443064   ..G....A...A.......A..G....G.C....T..A.T.C....G......T..T...  4443002
                                                        \  \                    
                                                        |  |                    
                                                       GC  G
47        3377942   .......A.G.A..........G....GAC......                          3377907
47        4536020   .C..T..-----..........GG...A.C....                            4536048
47        4663233   ......CT...AC.A.......G...CA.C.........GT.....G..........     4663292
                                                         \       \              
                                                         |       |              
                                                        TA       A
47        1121674   .......A...A.....T.A..G....A.C....T..AC..A..................  1121735
                                                        \    \                  
                                                        |    |                  
                                                        A    C
47        2227125   .......A...A........A..C...A....C.T....GCA....GA..........    2227185
                                                        \      \                
                                                        |      |                
                                                       GC      T
47        3079005   .......A...A.........AG....GAG....T..A..AA....G..........T..  3079066
                                                        \                       
                                                        |                       
                                                       GT
47        3951739   ......CAA..AT..A......G....G.C....T..A.T.C....G...........    3951799
                                                        \  \                    
                                                        |  |                    
                                                       GA  G
47        1849021   ....G..A...A....TA....G....ATA....T.-.T.......G..C....CT..T.  1849082
                                                             \                  
                                                             |                  
                                                           CGT
47        1005675   .......A...A..........G....G.CA...T..T........G.............  1005737
                                                       \     \ \                
                                                       |     | |                
                                                       A     T T
47        2421288   ......TA..GA.TA......AG....C.C....T..T...T..................  2421226
                                                        \     \                 
                                                        |     |                 
                                                        G    GC
47        4702256   ..T....A...A..........G..A.GAC....G..A.......CT.......C.....  4702318
                                                      \      \         \        
                                                      |      |         |        
                                                      T      C         G
47        4974886   .......A...A....C..T..T...........G..T........G...........T.  4974948
                                                      \      \   \              
                                                      |      |   |              
                                                      T      T   T
47        1565550   .......A..GA........A.G....A...G..G..A................GTT...  1565488
                                                      \      \  \               
                                                      |      |  |               
                                                      T      T  T
47        2236531   ....G..A...A........T.G....G.C....G..A...CA..CT........T..T.  2236591
                                                      \                         
                                                      |                         
                                                      T
47        1171935   .......AC..A.....T.........G.C....A..T...C....G..C.......     1171994
                                                      \      \                  
                                                      |      |                  
                                                      T     CT
47        3921273   .......A.T.A....A.....G...AG.C....G..T...C....G....T......    3921333
                                                      \      \                  
                                                      |      |                  
                                                      T     CA
47        2684538   .......A...A.......A......GG.C....                            2684571
47        3042818   ..T....AC..A..........G....G.C....                            3042851
47        4245310   ......TA...A......G...G....G.C....                            4245277
47        5064744   .......A...A.G.......TG......C....                            5064777
47        1084629   ...........A...............A......A......A.............AT...  1084691
                                                      \  \      \               
                                                      |  |      |               
                                                      T  A      A
47        2233429   .......A...A....A.....GCG..G.C....A..A...C....G........T..T.  2233491
                                                      \     \                   
                                                      |     |                   
                                                      T    GT
47        3336891   ....G..A.T.A.....A.......A.A.C...--..A.---.T................  3336945
47        3928083   ..G....A...A..........G.C..A.C.T..A..AG.....T.T.C...........  3928145
                                                      \      \                  
                                                      |      |                  
                                                      T     CT
47        3356917   .......A...A.....T....GT...G.C....                            3356950
47        340946    ......TA.T.A.G.....AA.G..A.A.C....ATA...AC.....T..........    341006
                                                      \     \                   
                                                      |     |                   
                                                     TA     C
47        4354296   ......CA...A..A.......G....GAC....G..T...C....G........       4354239
                                                      \     \                   
                                                      |     |                   
                                                      T    GC
47        4563834   ....G..A.T.A..........G....A.C....T.GT...C............G.T.T.  4563772
                                                            \                   
                                                            |                   
                                                          AGT
47        5058756   .......-...A....C.....G....G.C....                            5058788
47        4457534   .......A...A..........G..A.A.C....G.GT..A.....G.............  4457595
                                                               \                
                                                               |                
                                                              AC
47        3282988   .......A...A..........G....A.C....T.GC..AA....G.............  3283050
                                                               \                
                                                               |                
                                                             ACC
47        3349476   .......AGG.A..T..T....G....A.C....                            3349443
47        4258725   .......A...A............C..G.C.G..G..T...C....G..A..........  4258663
                                                      \      \                  
                                                      |      |                  
                                                      T     TA
47        3452680   .......A...A.T........G..A...C....                            3452713
47        4266556   .......A.G.AC........AG....A...                               4266526
47        4344874   ........A..A..........G....A.C....                            4344838
                           \                                                    
                           |                                                    
                         AAG
47        4256561   ..G...C........A.T...AG..A.G...GGTA.....T.....G.......C.....  4256499
                                                 \       \     \                
                                                 |       |     |                
                                                 C       A     T
47        1307126   ...........A..A....AA.GG...A.C..T.T.....TAT...T.......G.....  1307064
                                                        \            \          
                                                        |            |          
                                                       GT            A
47        1097468   .......A...A..T..T.A..G....A.C....T..A...C.T..G.........T.T.  1097407
                                                            \                   
                                                            |                   
                                                           AT
47        3941452   ........--...T........G..A.G.C...                             3941482
47        1081590   .......A...A.....AA...GG...A.C....A....G.C....G.A.........TG  1081655
                        \    \                        \  \                      
                        |    |                        |  |                      
                        T  ATA                        T  A
47        4038811   .G.....A...A..........G...-..C....T.G..CAC....GA..........T.  4038750
                                                          \                     
                                                          |                     
                                                        GGT
47        3384218   ......--...A..........G....G.C....                            3384187
47        4940630   .......A...A.T......A.G...-...CT..G..T.....AT.......C.......  4940691
                                                      \      \ \                
                                                      |      | |                
                                                      T      C T
47        2355273   .......A...A....A.....GT.A.A.C.T..G..AG..T....G...........T.  2355208
                      \                               \      \                  
                      |                               |      |                  
                    TTA                               T     CA
47        4329254   ....G..A...A..........-....G.C....T.GT...C....G......G....    4329195
                                                            \                   
                                                            |                   
                                                          AGT
47        4857492   .......A...A.....T....G..T.G.C....A..T...C.T.......T.......G  4857555
                                                      \      \      \           
                                                      |      |      |           
                                                      T     CA      T
47        1075116   .......A...A.T.....C...C..GG.C.......A...T....G...........    1075056
                                                       \     \                  
                                                       |     |                  
                                                       G    TA
47        1078695   .......A...A.T.....C...C..GG.C.......A...T....G...........    1078635
                                                       \     \                  
                                                       |     |                  
                                                       G    TA
47        3348010   ...........A...A......                                        3347989
47        2128111   .......A...A..........                                        2128132
47        3965336   ........A..C.-------.AG....A.C....T.G........A..............  3965391
                                                           \ \                  
                                                           | |                  
                                                           G CA
47        84651     .......A...A.....G.A..-....A.C.......AG...T........T....A..G  84712
                                                       \      \                 
                                                       |      |                 
                                                       G     GA
47        1405466   .......A...A..T........                                       1405444
47        3431348   .......A...A.....T....-....G.C.T..G..AG..T..................  3431409
                                                      \      \                  
                                                      |      |                  
                                                      T     TA
47        4966364   .......A.C.A..........-...AA.C...AT.AC..A..T..........-.....  4966304
                                                              \                 
                                                              |                 
                                                            CAC
47        5080474   .......T.T.A........A......A......                            5080507
47        3778045   ......TA...A...............GAC....G..T...CA...G..........     3778104
                                                      \         \               
                                                      |         |               
                                                      T        TG
47        4158688   .......-----....A..........G.C....A..A...C....G........T.T..  4158745
                                                      \      \                  
                                                      |      |                  
                                                      T     CA
47        4164275   .......-----....A..........G.C....A..A...C....G........T.T..  4164332
                                                      \      \                  
                                                      |      |                  
                                                      T     CA
47        4158850   .......-----....A..........G.C....A..A...C....G........T.T..  4158907
                                                      \      \                  
                                                      |      |                  
                                                      T     CA
47        1568473   .......C...A..........G...GA.C....T.GTT.......G.......C...    1568412
                      \                                       \                 
                      |                                       |                 
                      A                                     CAC
47        1052054   .......TA..A....C.A..--....A.C....A..T...C.T..GA...GG.......  1051994
                                                           \ \                  
                                                           | |                  
                                                           G CA
47        3709561     .....T...C..........G....A......T.GTG..C....G............G  3709620
                                                              \                 
                                                              |                 
                                                             AA
47        760281    .......A...A......C.....GC...C.A.TA.A.C.-T....G.........T...  760220
                                           \                                    
                                           |                                    
                                         TGT
47        3574382   .......A.T.A..........G.C.AA.C....T..C...CA.....A.C.....T...  3574449
                         \                              \        \              
                         |                              |        |              
                     AAAAT                              A       TT
47        3900255   .......-...A..........G....A.--.T.ATAA..T.....G.............  3900312
                                                               \                
                                                               |                
                                                               G
47        3338065   ...-----.T.C..........G....A.G.G..T.....AC....G........T....  3338122
                                                         \  \                   
                                                         |  |                   
                                                        TA  C
47        4816952   ...........A.....AA....-.....C....A.GT.G.A....G.............  4817015
                           \                                   \                
                           |                                   |                
                         TTT                                  AT
47        4776757   ..C....-...A.....G..AA.C..GA.GC...T.GT..AC....T...........T.  4776817
                                                               \                
                                                               |                
                                                              AT
47        3434188   ..G....A.C.--........AG....A.C....T.....CA....G.............  3434128
                                                         \     \                
                                                         |     |                
                                                        TA     T
47        3198423   ........------.ACT..T.G....A.C....G..A...C....G.A...........  3198367
                                                      \      \                  
                                                      |      |                  
                                                      T     CA
47        3729163   ......TA...A..........G....G..-...T..T...T...C..............  3729224
                                                        \     \                 
                                                        |     |                 
                                                        G    GC
47        5020226   ...........A...CA...TAG..CCG.C..T.G..T...T....G.............  5020158
                           \                          \      \                  
                           |                          |      |                  
                      AAAAAT                          T     AA
47        4348073   .......A...A.......A..G....A.....TA.GT.GA.....G........T....  4348135
                           \                                   \                
                           |                                   |                
                           C                                  AT
47        2236102   .....-------........T......A.C....T.GT...C....G........       2236152
                                                            \                   
                                                            |                   
                                                          AGT
47        118135    ..G....--..TG.....A.A.G....A......T.G.T.......G.............  118196
                                                              \                 
                                                              |                 
                                                           ACAT
47        125604    ..G....--..TG.....A.A.G....A......T.G.T.......G.............  125665
                                                              \                 
                                                              |                 
                                                           ACAT
47        891209    --.....A...A..........G....C.CC..TA..TT.T.....G.....C....T..  891150
                                                 \       \                      
                                                 |       |                      
                                                 C       A
47        1835700   --....TT...A..........G....A.C....G..T...C....G...........    1835642
                                                      \     \                   
                                                      |     |                   
                                                      T    GC
47        2233713   .-.T...T...A.T........GT.A.G.C......                          2233748
                                 \                                              
                                 |                                              
                                 C
47        5046494   .....-------..........GT.A.G.C.......AG..C....G.A.........T.  5046439
                                                       \     \                  
                                                       |     |                  
                                                       G    CA
47        3225362   ...........-...........                                       3225384
                           \                                                    
                           |                                                    
                           T
47        2203848   .A.....A...A....A.....G....GA....AT.GC.....................   2203785
                      \                                   \  \                  
                      |                                   |  |                  
                    TGA                                   T  T
47        1941945   .......A...-.......A.AG....                                   1941970
47        4640375   .......A...A....A.....G.GA.A.C...TG..A...AT...G.........T...  4640314
                                                    \        \                  
                                                    |        |                  
                                                    A        A
47        4644089   .......A...A....A.....G.GA.A.C...TG..A...AT...G.........T...  4644028
                                                    \        \                  
                                                    |        |                  
                                                    A        A
47        3924667   ...T...A...-.....A..T......A.C....T.GT..AATG................  3924605
                                                                   \            
                                                                   |            
                                                                ACTG
47        735216    .....G.A...A..........G..                                     735191
                                  \                                             
                                  |                                             
                                  C
47        748195    .....G.A...A..........G..                                     748170
                                  \                                             
                                  |                                             
                                  C
47        4370966   .......A...A...                                               4370980
47        996544    .C.....A...A..........G....G.C..T.A..T...C....T.............  996481
                                  \                     \     \      \          
                                  |                     |     |      |          
                                  A                     G     A      A
47        3920704     .....A...A...............C.C....T..A...T....G.............  3920644
                                                        \    \                  
                                                        |    |                  
                                                        A   CA
47        2449605   .......TA..A..........G..A.G......T..-----....G....T........  2449660
                        \                                                       
                        |                                                       
                        G
47        2454201   .......TA..A..........G..A.G......T..-----....G....T........  2454256
                        \                                                       
                        |                                                       
                        G
47        4106167   ..T....A...A..A.....A.GC...G.C....T..A...C.............-....  4106229
                     \                                \      \                  
                     |                                |      |                  
                     T                                T     TA
47        1705424   .......A...A..........G.G..G.C....A....---....-..........TA.  1705362
                             \                      \                           
                             |                      |                           
                             A                 TATGGT
47        4680165   ......TAC..A..........G....GCC....T....GT....C.A............  4680102
                                 \                      \         \             
                                 |                      |         |             
                                 T                     GT         C
47        733502    ......---..T..........G..A.A.C...AT.G.......T.G.............  733444
                                                             \  \               
                                                             |  |               
                                                             T  T
47        3528126   ......G.GG..G.........G....A...G..G..T...C....GT.........T..  3528060
                     \               \                \      \                  
                     |               |                |      |                  
                    TT              TA                T     TA
47        2164410   .......A...A..........GG...AAC.T..A..T..A.....G.............  2164346
                      \                               \       \                 
                      |                               |       |                 
                      A                               T     CAT
47        732033    ......TAC..A..........G....G.C....T....G.....CT............G  732096
                                 \                      \           \           
                                 |                      |           |           
                                 T                     GT           A
47        4002290      .....A..-..........G....AAC....T..A.....T..G.............  4002347
                                                        \    \                  
                                                        |    |                  
                                                        A    T
47        4666398   ....T.T.C..A..........G....G.C.G..T..C...T....GA............  4666336
                                 \                            \                 
                                 |                            |                 
                                 T                           GC
47        1436354   -...----...A..A.......C....A.C....T.GT.C--....G.............  1436406
47        1441220   .......A...A...T......G...CA.C....G..T........T...........TG  1441157
                      \                               \      \  \               
                      |                               |      |  |               
                      A                               T      T  T
47        880887    .......A...A...CA..A.......A......                            880853
                      \                                                         
                      |                                                         
                      C
47        2847682   ......TAC..A...............G.C....T.GT.T.C....GA.......T....  2847745
                                 \                         \                    
                                 |                         |                    
                                 T                       GAG
47        3399012   ...C..TAC..A..........G....GTC....T....GT....CT.............  3398949
                                 \                      \           \           
                                 |                      |           |           
                                 T                     GT           A
47        4785016   .......AC..A......A...-....G......T..T...A....G.A...........  4784956
                                                        \    \                  
                                                        |    |                  
                                                        A    C
47        1929586   .......A...-.......A..G....G.C....T..T...C.T..T..........     1929644
                                                        \    \                  
                                                        |    |                  
                                                        C   CA
47        4029839   .......C...A.........A.G...A.C....T.GT.....T..G....A......T.  4029776
                             \                              \                   
                             |                              |                   
                             A                            ACT
47        4546695   .....-------...A......G....A.C....T.G....C....G.T.........    4546748
                                                          \  \                  
                                                          |  |                  
                                                          T CA
47        4632778   C......A...A..........-....A.G....G..AG..T....G..........     4632719
                            \                         \      \                  
                            |                         |      |                  
                            A                         T     CA
47        1716722   .......CA..A...............G...........T.C....GA............  1716659
                          \                             \  \                    
                          |                             |  |                    
                          T                            GT  G
47        14418     .......T...A.....T....-....G.G....T..T...CT...G...........    14476
                          \                             \                       
                          |                             |                       
                          T                             A
47        3590490   ......TAC..A..........G....G.C....G..T...C....G............   3590427
                              \                      \        \                 
                              |                      |        |                 
                             CA                      T       GC
47        4434401   ....G------...........G....G.C....G..A........G........T....  4434345
                                                      \      \    \             
                                                      |      |    |             
                                                      T      T    G
47        2376993   .......CA...T.........G....G.C....T...G..T....GA............  2376930
                          \                             \     \                 
                          |                             |     |                 
                          T                             A    GC
47        3599790   ......TA...A.G...A....G....G.C....T..T...C....G.............  3599854
                             \                          \     \                 
                             |                          |     |                 
                            TT                          G    AC
47        1084933   ..T........C..........G....G.C....                            1084897
                             \                                                  
                             |                                                  
                           AAA
47        4012239   ......------.....T....G....G.C.T..T..T...C....G.............  4012295
                                                            \                   
                                                            |                   
                                                          AGT
47        2286953   .......A...A....A....T..G..A.C....T....GC..TGC..............  2287015
                            \                           \                       
                            |                           |                       
                            A                          GT
47        2292939   .......A...A....A....T..G..A.C....T....GC..TGC..............  2293001
                            \                           \                       
                            |                           |                       
                            A                          GT
47        2301907   .......A...A....A....T..G..A.C....T....GC..TGC..............  2301969
                            \                           \                       
                            |                           |                       
                            A                          GT
47        3381734   .......-...A..A.....A.G....G.C....T..A......T.G........T....  3381673
                                                        \    \  \               
                                                        |    |  |               
                                                        A    T  T
47        4960296   ......--...A....A..A.......A.C....T..A....T...GA............  4960355
                                                        \    \                  
                                                        |    |                  
                                                        G    T
47        2322646   .......A...A..........G....G.C....T..A...C....G..........     2322706
                             \                          \   \                   
                             |                          |   |                   
                             A                         GA   T
47        846493    .C.....C...A...AA..........A.C....T......T.T..T.......A...T.  846556
                             \                          \    \                  
                             |                          |    |                  
                             A                          C   CT
47        3832520   .......T...A..A..A....TG...A.C....G..AG..T....-........-....  3832583
                           \                          \      \                  
                           |                          |      |                  
                         ATT                          T     TA
47        3090098   .......CA..A..T.A.....-....A.....TG..T...T....G...........    3090038
                      \                             \        \                  
                      |                             |        |                  
                      A                             A       CA
47        3560281   ......TT.C.A....A....AG....C....T.A...GC.TT...G......C......  3560217
                             \                        \      \                  
                             |                        |      |                  
                            TG                        T     TA
47        3981529   ..TT..--...A...............A.C....G...T..T....G.A.CA........  3981469
                                                      \      \                  
                                                      |      |                  
                                                      T     CA
47        4453051   .......-C..A..........G....A.C.-..-...........G...........T.  4453112
                                                           \ \ \                
                                                           | | |                
                                                           T AGT
                                                               |                
                                                               T
47        4453824   .......-C..A..........G....A.C.-..-...........G...........T.  4453885
                                                           \ \ \                
                                                           | | |                
                                                           T AGT
                                                               |                
                                                               T
47        3341130   G......T...-.......A..G...A-.C....T..A...C.............T....  3341188
                                                        \                       
                                                        |                       
                                                        G
47        2269847   .......T...A..........G....G.C....T..T...T....G...........A.  2269915
                          \         \                   \     \                 
                          |         |                   |     |                 
                          T     TGGGG                   G    GC
47        1398581   ......TA...A...............G.C....G..T...T....G.........A...  1398644
                                  \                   \     \                   
                                  |                   |     |                   
                                  A                   T    GC
47        3889091   .......A...A.......A..GG...A.C....G...G..T....G...........    3889030
                                  \                   \     \                   
                                  |                   |     |                   
                                  G                   T    GT
47        4340908   ......TA...A..........G....G.C....T..T...C..............      4340967
                                  \                     \     \                 
                                  |                     |     |                 
                                  A                     G    GC
47        2927215   ........-------......AG....G.C....T..T...A...C..............  2927161
                                                        \      \                
                                                        |      |                
                                                        G      T
46        1635599   ....G..A...A..........G...CA.C....T.CT.G...T..G....T........  1635661
                                                              \                 
                                                              |                 
                                                            TAT
46        1640922   ....G..A...A..........G...CA.C....T.CT.G...T..G....T........  1640984
                                                              \                 
                                                              |                 
                                                            TAT
46        4158483   ........                                                      4158476
46        1350434   .......A...A.....A....GG...G.C....T.GT..AC.T..G.........A...  1350496
                                                            \                   
                                                            |                   
                                                          AAT
46        1348927   .C.C...A...A..........G....A.C....T.GC.GA.T...G.............  1348865
                                                               \                
                                                               |                
                                                             ACT
46        1351715   .C.C...A...A..........G....A.C....T.GC.GA.T...G.............  1351653
                                                               \                
                                                               |                
                                                             ACT
46        1419117   .......                                                       1419111
46        2364448   .......TA..A.......A..TG...AAC....T....GT...T..A...A...T....  2364510
                                                         \     \                
                                                         |     |                
                                                        TA     T
46        2368897   .......TA..A.......A..TG...AAC....T....GT...T..A...A...T....  2368959
                                                         \     \                
                                                         |     |                
                                                        TA     T
46        3421034   .......A...A..........G....A......T.GC...T....G........TT...  3420971
                         \                                  \                   
                         |                                  |                   
                         T                                AGC
46        1014740   ......CA...A..........G....G.C....T....GT.....G.........      1014682
                                                        \      \                
                                                        |      |                
                                                       GT      T
46        1211131   ...........A..........G....A.C....A.....T.....G....TGC..A...  1211198
                     \   \                            \  \      \               
                     |   |                            |  |      |               
                    AG AAG                            T  A      T
46        1472562   .......AC..A..........G..A.G.C....TCAT........G.............  1472624
                                                              \                 
                                                              |                 
                                                            CAC
46        964448    ..T....A...A.T.....T..G....GA.....T.AT..AC.A..GA............  964386
                                                            \                   
                                                            |                   
                                                          TAC
46        1460021   .....-------..........G..A.A.C...CT.....AC....G..C..........  1460076
                                                         \  \                   
                                                         |  |                   
                                                        TA  C
46        1063862   .......AC..A...T......G....A...A..A..AG..C....G.....C......   1063923
                                                      \      \                  
                                                      |      |                  
                                                      T     CA
46        389067    --.....T...-....A....AG....G.C.....                           389036
46        398734    --.....T...-....A....AG....G.C.....                           398703
46        4644722   .......A.G.A..........-T...A.C....T.GT...CT...G.............  4644783
                                                           \                    
                                                           |                    
                                                         GAG
46        1675244   ......T.A..A..........G....G.C....T....GT.....G...........T.  1675305
                                                         \                      
                                                         |                      
                                                        TT
46        3426948   .......A...A.........AG....G.C....G..AG..C....G.........T.T.  3427010
                                                      \      \                  
                                                      |      |                  
                                                      T     CT
46        1034272   .......T...A..........G...CA.C....T.GT..A.....G...........T.  1034334
                                                               \                
                                                               |                
                                                             ACC
46        4049490   ......TA...A....A.....G...A..C....T..A........G...........    4049430
                                                        \    \   \              
                                                        |    |   |              
                                                        A    C   T
46        1271066   ......CA.G.A..........G....G.C.......T...C....G.A..T......    1271006
                                                       \     \                  
                                                       |     |                  
                                                       A    CA
46        1282662   ......CA.G.A..........G....G.C.......T...C....G.A..T......    1282602
                                                       \     \                  
                                                       |     |                  
                                                       A    CA
46        5009175   .......A......A............G.C....G..T...T....G...........    5009235
                                                      \     \                   
                                                      |     |                   
                                                      T    GT
46        3421496   .......A...A....A.....G....G.C....G..A...C....G.............  3421434
                                                      \      \                  
                                                      |      |                  
                                                      T     TA
46        1931648   ........C..A.....T....GG.A.GAC...A...A...C....G.......C.....  1931710
                                                       \     \                  
                                                       |     |                  
                                                       G    CA
46        1934029   ........C..A.....T....GG.A.GAC...A...A...C....G.......C.....  1934091
                                                       \     \                  
                                                       |     |                  
                                                       G    CA
46        752500    .......A...A.....G....G..A.G.C....-T.A..T.....-........T..    752555
46        1844938   ....C..A...C.....T....G..A.G.G....G..T...C....G.....C...      1844880
                                                      \      \                  
                                                      |      |                  
                                                      T     CA
46        1937058   ...C...A...A..........G....A.C....G..A...C....G.......C.....  1936996
                                                      \      \                  
                                                      |      |                  
                                                      T     CA
46        2374622   ......TA...A...............G.C...TG..T...C....G............G  2374560
                                                    \        \                  
                                                    |        |                  
                                                    A       CA
46        2424205   .......A...A...A....AAG....G.C....G..T...T....G.C.........T.  2424267
                                                      \      \                  
                                                      |      |                  
                                                      T     CA
46        968480    ..T....A...A.........AG..ACA.C.T..G..AG..C....G.A...........  968418
                                                      \      \                  
                                                      |      |                  
                                                      T     TT
46        2436927   .......A.......TA.....G....A.C...TG..T...A....G...........    2436867
                                  \                          \    \             
                                  |                          |    |             
                                  T                          C    G
46        1189154   ...........A.......A.......A.G...--...........G.............  1189088
                                                           \  \                 
                                                           |  |                 
                                                           T TAGATTGC
46        3060868   .......A...A....AA....G....A.C....G..A...C....G.............  3060806
                                                      \      \                  
                                                      |      |                  
                                                      T     TA
46        4364255   .......A...AG....T....G...GA.C...TG.A..GT..T..G....T........  4364195
                                                     \                          
                                                     |                          
                                                     T
46        385680    ..-C.....C.A..........G...-..C....T..C.......CT..A.TC.......  385739
                                                        \    \                  
                                                        |    |                  
                                                        A    T
46        3954910   TA...T.CA..A..A.....A......G......T.G.TGA.....G.............  3954972
                                                               \                
                                                               |                
                                                             ATC
46        2108344   .......A...A..........G..A.CCA....T.G...A.....G........T....  2108282
                                                              \                 
                                                              |                 
                                                            CAC
46        2255775   ...........A..........G......C....T.GTT.......G.........A..G  2255837
                                                              \                 
                                                              |                 
                                                            CAC
46        2250671   .......A...A..TA...A..G....G......A..AT..C....G.............  2250603
                                                      \      \                  
                                                      |      |                  
                                                      T CACCTGCA
46        1532299   ..G....A...A....T.....G....G.C....G..A.....T..G........T....  1532237
                                                      \       \                 
                                                      |       |                 
                                                      T      GC
46        556481    .....-------........A.G....A.C...AT.GT...C....G..........T..  556536
                                                            \                   
                                                            |                   
                                                          AGT
46        1842916   ...T.......A........A..G...AAC....T.GT........G....T........  1842979
                                                             \   \              
                                                             |   |              
                                                           AGT   T
46        1231290   .......A...A.............A.A.C....T.GT...CAG..G.............  1231352
                                                            \                   
                                                            |                   
                                                          AAT
46        4947006   T......A...A..........G..A.A.C....T.G...CA....G............T  4946944
                                                         \       \              
                                                         |       |              
                                                        TA       C
46        1311993   .......A..CA....A..A..G....A.C...TG..AG..C..T.G..........T..  1311931
                                                    \        \                  
                                                    |        |                  
                                                    A       TA
46        1219569   .......A...A.T........G..A.G..----------.C....G...........    1219616
46        3309156   ......TA...A..A...CT..G....G...GGTG..T...C.T..G.............  3309218
                                                 \           \                  
                                                 |           |                  
                                                 C          CA
46        1148731   .......A...A.TA.A.....G....G.C...TG..T...A....G.............  1148669
                                                     \       \                  
                                                     |       |                  
                                                     T      CA
46        1155281   .......A...A.TA.A.....G....G.C...TG..T...A....G.............  1155219
                                                     \       \                  
                                                     |       |                  
                                                     T      CA
46        1558382   ..G....A...A..........-....A.C....                            1558414
46        1886480   ......T.C..AT.........G....G.C.TG.T............AA...........  1886542
                                                        \   \                   
                                                        |   |                   
                                                       GT   T
46        918943    .......A...A..T......TG....G.--..AA...T.---...G.............  918997
46        2400928   .......A...A.......A..G....A.C....T.G....C....G...........    2400867
                                                          \  \                  
                                                          |  |                  
                                                         CA TA
46        1332382   ..G....A...A..........G..AC..C....G..T...C....G.A.........T.  1332320
                                                      \      \                  
                                                      |      |                  
                                                      T     CA
46        1529128   .......A...A....T.....G....A.C....A..A.......CT.......G.....  1529189
                                                      \      \                  
                                                      |      |                  
                                                      T      T
46        1304291   .......A...A...T...........A.C....G..A.......C..............  1304229
                                                      \      \  \               
                                                      |      |  |               
                                                      T      T  T
46        1211640   .......-----.T......A.G..A........A..A...C.T..G.............  1211701
                                                      \      \                  
                                                      |      |                  
                                                  TCAAT     CA
46        1291764   .......A.G.A.....A....G....AA..AG.A..T...C....G.............  1291826
                                                      \     \                   
                                                      |     |                   
                                                      T    GT
46        1545517   ..T....AA..A..T.......GG...A.G.A..A......T....G.............  1545579
                                                      \      \                  
                                                      |      |                  
                                                      T     CA
46        1177662   .......A.T.A.......A..T.A..G......T..-----....G.A......A....  1177720
                                            \                                   
                                            |                                   
                                         GTTT
46        1157571   ..........GA.....A...AG....A.C...TG..AG..C....G.............  1157634
                      \                             \        \                  
                      |                             |        |                  
                      A                             A       CA
46        2723353   .......A...A.G..A.....G....A.G....T.GT..A.....CA.......TT...  2723416
                      \                                        \                
                      |                                        |                
                      A                                      ACT
46        3453773   -...----...A..A.......G....A.C.T..T..A...T....G.............  3453830
                                                       \      \                 
                                                       |      |                 
                                                       A     AC
46        62316     .....-------.............A.A.C..G.T..C.GA.....G....T......    62369
                                                               \                
                                                               |                
                                                             ATT
46        1263974   .......A...AT..AA..-...G...A.C....G..A........GCC......T....  1264034
                                                      \      \                  
                                                      |      |                  
                                                      T      T
46        4891066   ..-........A.....T....G....G.C....G..AC.......G....T.......G  4891127
                                                      \      \ \                
                                                      |      | |                
                                                      T      T T
46        4929926   ..G....C.....                                                 4929938
46        4931726   ..G....C.....                                                 4931738
46        953923    .C.....CA..AT.........G....G.C....T....GT.....GAA.........    953862
                          \                             \      \                
                          |                             |      |                
                          T                            AT      A
46        1717772   ..T........A..........G..A.A.C....G..A...C....G........TA.A.  1717835
                                                      \      \                  
                                                      |      |                  
                                                      T    TGC
46        1793867   .......A.G.A...A....                                          1793848
46        2388483   ........-..A....A..TA.....GA.C....G..A...C...GT.............  2388547
                          \                \          \      \                  
                          |                |          |      |                  
                         GT                G          T     CA
46        4218556   ......CA...A..........G....G.C....                            4218518
                               \                                                
                               |                                                
                           AAAGC
46        194234    ..TG...-...A........CA.....A.C.T..T..AG..T....G...........T.  194295
                                                        \    \                  
                                                        |    |                  
                                                        A   TA
46        1105163   .....C.C.---.........                                         1105180
46        4532258   .......CA..C....A....CG....G.C.T..T.ATT.A...................  4532195
                          \                                    \                
                          |                                    |                
                          T                                  ACT
46        1609520   .......A...A..........-G.A.A.C....G..A...C....G.........T...  1609583
                                  \                   \      \                  
                                  |                   |      |                  
                                 AG                   T     CA
46        4220902   ......CA...A..........G....A......                            4220866
                              \                                                 
                              |                                                 
                            AAG
46        702139    .G.....A...A..A.......GG.A.G.C....T....G.A....GT...........G  702077
                                   \                    \                       
                                   |                    |                       
                                   A                   GT
46        3240402   .......A...A.......T.......                                   3240429
                                    \                                           
                                    |                                           
                                    A
46        92592     G......A...A...............A.C....G..T........G......G..      92649
                                     \                \                         
                                     |                |                         
                                     G                T
46        798007    ..T....A...A.............A.G.C....A.....CA....G......G....    798068
                                  \                     \         \             
                                  |                     |         |             
                                  T                    AT         G
46        2045034   ...........A..A.......GG..AA......T.G...A..A..G......T...T..  2045099
                               \                                 \              
                               |                                 |              
                             AAT                               TTG
46        1192266   .......A...A.............A.A......                            1192300
                     \                                                          
                     |                                                          
                     A
46        4769558   .......AA..A..ACT.....G....G.C....TAGT......A.G.A...C.....T.  4769621
                              \                                \                
                              |                                |                
                              T                              ACA
46        770323    ......TT...A...A......GG...A.C....G..A...CT...G....TG.......  770385
                      \                               \                         
                      |                               |                         
                     TA                               T
46        2530029   G.....TA...A...............G.C....T.C...TA....GA...........G  2529966
                                 \                      \      \                
                                 |                      |      |                
                                 C                     GT      T
46        3000154   ......TAC..A.........AG....G.C....T....GT....C.....G........  3000217
                                 \                      \            \          
                                 |                      |            |          
                                 T                     GT            G
46        1161684   ..G...TAC..A..........G....G.C....T.G..GT......A............  1161747
                                 \                       \       \              
                                 |                       |       |              
                                 T                      TC       C
46        1801032   ...G...A...                                                   1801022
46        4161562   .......-...-..........G....A.C....T.GT.CA.....G........TA...  4161503
                                                               \                
                                                               |                
                                                              AT
46        2396171   .GT....A...--....A....G..A.G......T..T...CA...C.............  2396111
                                                        \          \            
                                                        |          |            
                                                        G         TG
46        1485622   ...TT..A..--.......A..G....G......T.GTT.......G........G....  1485682
                                                              \                 
                                                              |                 
                                                            TGC
46        2145760   .........T.A.........AG....G.C....T..T........G...........    2145699
                          \                             \    \                  
                          |                             |    |                  
                          G                             G   CA
46        4090102   ..G....A...-....C...A......G......G..T...C.T..GT..........    4090161
                                                      \      \                  
                                                      |      |                  
                                                      A     CA
46        1469935   .......CA..A..........G....G.A....T....GCA....G.............  1469872
                          \                             \        \              
                          |                             |        |              
                          T                            GC        C
46        1706110   .......------..A....A.G....A.C....T.GT..A...................  1706055
                                                               \                
                                                               |                
                                                              AT
46        2322774   .C.....CA..A..A.......G....G.C....T..T...C....G.............  2322837
                          \                             \     \                 
                          |                             |     |                 
                          T                             G    AC
46        3253930   .A.T...--.....---.....-..A.A.C....G..A........G....G........  3253874
                                                      \      \                  
                                                      |      |                  
                                                      T     CA
46        3255405   .A.T...--.....---.....-..A.A.C....G..A........G....G........  3255349
                                                      \      \                  
                                                      |      |                  
                                                      T     CA
46        1369329   .......-...A....AT....G....G.C....G..T..AC....G...........TG  1369268
                                                      \     \                   
                                                      |     |                   
                                                      T    AC
46        4392183   .......A.T.-...A.......C...A.C....T.A..GCA....G.........T...  4392123
                                                        \                       
                                                        |                       
                                                       GT
46        1229841   .A.....A.......T.G.........G.C...AT..C........T....T........  1229776
                         \     \                          \  \  \               
                         |     |                          |  |  |               
                         G    AA                          T  T  T
46        1191498   ....----...A..........G....A.C....A..A.....T.CT..G.A....T...  1191555
                                                      \      \                  
                                                      |      |                  
                                                      T      C
46        1650132   ......TA...A....A..........                                   1650105
                     \                                                          
                     |                                                          
                     C
46        4943637   .......-..GA..........G....A.C.T..G...G...T..CG..........T..  4943576
                                                      \       \                 
                                                      |       |                 
                                                      T      GC
46        4841287   .......------....G....G....AAC....TA.....C..................  4841342
                                                         \ \                    
                                                         | |                    
                                                         A G
46        1619167   .......A...-..........G...AA.C.T..T..A........GA............  1619228
                                                        \    \  \               
                                                        |    |  |               
                                                        A    T  G
46        2397524   ...T...-----..........GT...A...T..T..T........T.............  2397581
                                                        \    \       \          
                                                        |    |       |          
                                                        G    A       G
46        1012561   ......TA...AC.........G....G.C....T....GT....G..-...........  1012500
                                 \                      \                       
                                 |                      |                       
                                 T                     GA
46        4650946               ..........G....A.C....-......T....G.............  4650898
                                                              \                 
                                                              |                 
                                                             GA
46        2413324   .......A...A...A........-..G.C....T.GT..T..T..G........T....  2413261
                      \                                        \                
                      |                                        |                
                     AA                                      GCA
46        4254534   ........------A...C........G.C....A..T........G.............  4254590
                                                      \      \ \                
                                                      |      | |                
                                                      T      T T
41        4845083   .....TTA...A.T........G....A.C....T..T.GA.....GT........T.T.  4845145
                                                               \                
                                                               |                
                                                             ACT
41        3195374   .A...C.T.G.A.......AT.G....G.C....G..T...TT...GA.......T....  3195436
                                                      \     \                   
                                                      |     |                   
                                                      T    GT
41        3201299   .A...C.T.G.A.......AT.G....G.C....G..T...TT...GA.......T....  3201361
                                                      \     \                   
                                                      |     |                   
                                                      T    GT
41        2053685   .G.....A...A.......A..G....G.C...TG..A...T.....T.......A....  2053747
                                                    \        \                  
                                                    |        |                  
                                                    A       TA
41        2322577   G......A...A.....A....G....A......                            2322610
41        2088604   .....GCA............A.G....ATC....T..AT..CA.................  2088667
                               \                       \           \            
                               |                       |           |            
                               A                       A          TG
41        1864218   ......CAC..A.......A..G....G.C....G..A...C...........G......  1864279
                                                             \                  
                                                             |                  
                                                            CA
41        4415236   ......T....A...AA....AG....A.A.T..GAAA........G..........A..  4415296
                                                             \                  
                                                             |                  
                                                             T
41        2104689   .......A...A....A.....GC...G.C....T....CAC....G.A........TT.  2104627
                                                        \  \                    
                                                        |  |                    
                                                       GT  G
41        2174350   .......-...A.....                                             2174365
41        2100027   .......A...A...T..AA.AG....A.C....                            2100060
41        2097212   .......A...A...T..AA.AG....A.C....                            2097245
41        2148260   ......GA...A....A.....G....G.C....G...C..C....G............   2148199
                                                      \      \                  
                                                      |      |                  
                                                      T     CA
41        2355040   ...........A..........G....GCC....G..T........T.A........     2354981
                                                      \      \      \           
                                                      |      |      |           
                                                      T      T      A
41        473860    ...T...A...A..T.......G....G.C...CT..T...C................    473800
                                                        \   \                   
                                                        |   |                   
                                                        A  AT
41        826012    .......A...A......CCT.G....G.C....T..T...A....G........T..    825953
                                                        \      \                
                                                        |      |                
                                                        A      T
41        4878866   .......A...A....T....CT....G.C.T..A..T...C....T....A.....     4878925
                                                        \   \                   
                                                        |   |                   
                                                        A  GT
41        2282280   ..GC...A.........T....GT.A.A.C....A..AG..C....G...........T.  2282342
                                                      \      \                  
                                                      |      |                  
                                                      T     CA
41        2303485   ..GC...A.........T....GT.A.A.C....A..AG..C....G...........T.  2303547
                                                      \      \                  
                                                      |      |                  
                                                      T     CA
41        3010713   .......C...A......A.A.G....G.C....G..T...C.T..G.............  3010651
                                                      \      \                  
                                                      |      |                  
                                                      T     CA
41        1908615   .....G.A...A....A.....G....AT.....T..T..A.....T.............  1908552
                                                              \     \           
                                                              |     |           
                                                            CAT     T
41        1186299   .......T.T.A...............G.C....G..C...C..A.............    1186239
                                                      \     \                   
                                                      |     |                   
                                                      T    AT
41        2639632   .......A...A....A.....G....A.C....G..A...A....G.C..T....T.T.  2639570
                                                      \      \                  
                                                      |      |                  
                                                      T     TA
41        1903008   .......A...A..........G....G.C....T..T....A..AG....T......    1902948
                                                      \       \                 
                                                      |       |                 
                                                      T      GC
41        2215677   ......CA...A.T........G....G.C....G..T...C....G...........    2215617
                                                      \     \                   
                                                      |     |                   
                                                      T    GT
41        2216320   ......CA...A..........G....G.C....G..T...C....G...........    2216260
                                                      \     \                   
                                                      |     |                   
                                                      T    GT
41        4283466   .......A...A.....T..CA.......C....                            4283499
41        2358143   T......A...A.........C.....A.C....T.GT..A.....G.............  2358081
                                                                 \              
                                                                 |              
                                                               CCC
41        1314550   .......A...A...............G.C....T..T........G.............  1314488
                                                     \       \    \             
                                                     |       |    |             
                                                     G       T    G
41        2685352   .......C...A...............GAC.....A.A....T..CT........-....  2685412
                                                      \      \                  
                                                      |      |                  
                                                      T      T
41        3189584   .......AC.GA........C.G....G.C....A..A...C....G.A......T..T.  3189522
                                                      \     \                   
                                                      |     |                   
                                                      T    GT
41        3005105   .......AG..A.T..A..A..G....A.C....G..A........G.............  3005042
                                                      \      \   \              
                                                      |      |   |              
                                                      T      T  CT
41        3808976   .......A...A...A...A..G......CC.C.A..T...C....G.A.........    3808916
                                                      \      \                  
                                                      |      |                  
                                                      T     CA
41        852815    .......A...A....AT.A..G....A.C...TT..A........G........T....  852753
                                                     \       \  \               
                                                     |       |  |               
                                                     T       T  A
41        2070611   ..........GA..........G....AAC...ATTAT...A....GA............  2070673
                                                            \                   
                                                            |                   
                                                          AAT
41        2006064   ...G...A...A.......A.......A.G....G..A...C....G......C.TG...  2006126
                                                      \      \                  
                                                      |      |                  
                                                      T     TA
41        2091601   G......A...A................C.CA.TA..C...C.T..G..........T..  2091539
                                               \             \                  
                                               |             |                  
                                               A            TA
41        3098897   .......C...A...A......G....                                   3098871
41        2899190   .......A...A.....A..T.GC...G...A..T..-----....G.............  2899246
                                             \                                  
                                             |                                  
                                            CA
41        903319    .....G.A...T...............G.C.T..G..T...T....GA............  903257
                                                      \    \                    
                                                      |    |                    
                                                      A   AG
41        1911761   .....C.....A........A.G....G.C....G..T.T.....C...........     1911819
                                                      \      \                  
                                                      |      |                  
                                                      T      T
41        1335210   .....T.A..TA...............G.G.G..T..T...A....G........T....  1335149
                                                        \    \                  
                                                        |    |                  
                                                        A    C
41        2596619   .......A...A........A.-....A.C.T..G..T........T.A.........    2596560
                                                      \      \      \           
                                                      |      |      |           
                                                      T      T      A
41        2935934   .......A...A.............A.AAC....G..AG...G...G....A........  2935996
                                                      \       \                 
                                                      |       |                 
                                                      T      AT
41        4737002   ..G....A.G...T........G....G.C....T..T...C....GA............  4736940
                                                       \      \                 
                                                       |      |                 
                                                       A     AC
41        2101556   ......CA...A..A..T....G....G.C....TT.T........G...........    2101616
                                                      \       \                 
                                                      |       |                 
                                                      T      GC
41        2329222   .......A...A..........G....G.C.T..G..T........G....A...ATT..  2329284
                                                      \      \ \                
                                                      |      | |                
                                                      T      T T
41        2725118   .......A...A.T...G....G.G....C....G..T...T....G.......A...    2725058
                                                      \     \                   
                                                      |     |                   
                                                      T    GC
41        2389398   .......A...A...A......G....A.C....                            2389365
41        3811032   .......A...A..........                                        3811053
41        1790157   ........                                                      1790167
                     \                                                          
                     |                                                          
                    TTT
41        1975994   .......A...A...............G.C....                            1975960
                                       \                                        
                                       |                                        
                                       G
41        3427547   .....-------....A...A.G....A.C..T.T.A...AT.T..G........TT...  3427492
                                                        \   \                   
                                                        |   |                   
                                                       GT   C
41        3607924   ......T....A...............G.C....T.GT..A..............T..T.  3607987
                                       \                       \     \          
                                       |                       |     |          
                                       G                      AT     C
41        3633067   ......T....A...............G.C....T.GT..A..............T..T.  3633130
                                       \                       \     \          
                                       |                       |     |          
                                       G                      AT     C
41        736080    ..-........A...A.......C...A.C.T..T.GC..A..A..G....T........  736019
                                                              \                 
                                                              |                 
                                                            CAC
41        859209    .......A...A..                                                859196
41        2085177   ......T.C..A...A.....AG....G.C....                            2085143
                                 \                                              
                                 |                                              
                                 T
41        848665    .......A.........A.A..G....GAG.....A.T...C....G...........T.  848601
                            \                         \       \                 
                            |                         |       |                 
                           AT                         G      AC
41        549481    .A.....T...T..........G..A.A.....--..A..A.....G.A......T....  549420
                                                              \                 
                                                              |                 
                                                           AGTA
41        835435    .......-.C.A....A.......G..A.C.T..T.GT..A.....G.........A...  835495
                                                                  \             
                                                                  |             
                                                                 GG
41        910799    .C.....A...A..CA......-..A.A.C....TA.C.CAC..................  910739
                                                         \                      
                                                         |                      
                                                        AG
41        4906225   ......--...A..A....T.......                                   4906199
                                      \                                         
                                      |                                         
                                     TT
41        1003660   .......CA..-....T.AA.-.....A.C....T..T.GA.....G.............  1003720
                                                              \                 
                                                              |                 
                                                            TAT
41        1009206   .......CA..-....T.AA.-.....A.C....T..T.GA.....G.............  1009266
                                                              \                 
                                                              |                 
                                                            TAT
41        1021603   .......CA..-....T.AA.-.....A.C....T..T.GA.....G.............  1021663
                                                              \                 
                                                              |                 
                                                            TAT
41        4338532   .......-...A.....T....G....G.C....T.GT..AC.A.............T..  4338471
                                                                 \              
                                                                 |              
                                                               CTG
41        2319222   T..C...A...A...............A.C....A...G..C....T....T....T...  2319284
                                                      \     \                   
                                                      |     |                   
                                                      T    GT
41        1933799   .......A...A...A......G....A.C....T.G...A..........A........  1933736
                            \                                  \                
                            |                                  |                
                            A                                ATC
41        753610    ........C..A..........-....G.A....                            753642
41        757235    ........C..A..........-....G.A....                            757267
41        2365783   .......A...A....A.A..--....A.C....T.A..GCA..T.G.............  2365724
                                                        \                       
                                                        |                       
                                                       GT
41        2378804   .......A...A....A.A..--....A.C....T.A..GCA..T.G.............  2378745
                                                        \                       
                                                        |                       
                                                       GT
41        2983182   ..T....A...A....A.A......A.AAC....G..AT..TTA..-.............  2983122
                     \                                \                         
                     |                                |                         
                     T                                T
41        2344991   ......TAC..A...............G.C....T....T.C....GA............  2345054
                                 \                      \  \                    
                                 |                      |  |                    
                                 T                     GT  G
41        2046363   ......TAC..A..........G....G.C....T....GT....CT.............  2046426
                                 \                      \           \           
                                 |                      |           |           
                                 T                     GT           A
41        2256241   .......A.G.A.....T....G....G.C...                             2256274
                     \                                                          
                     |                                                          
                     T
41        2201802   ...G..T.C..A..........G....A......T....G.T....GAA...........  2201739
                                 \                      \     \                 
                                 |                      |     |                 
                                 T                     GT     T
41        1918747   ......TAC..A.....T....G....G.C....T..C.......C.A............  1918809
                                 \                      \    \                  
                                 |                      |    |                  
                                 T                      G    T
41        2474705   .......A........A.....T....A.C....-T..C..A....T........T....  2474642
                                \                            \       \          
                                |                            |       |          
                                A                          AGC       C
41        4525784   .......A...A..........G....G.C....G..T........G.............  4525852
                       \                              \      \  \               
                       |                              |      |  |               
                    ATAAAT                            T      T  T
41        4532365   .......A...A..........G....G.C....G..T........G.............  4532433
                       \                              \      \  \               
                       |                              |      |  |               
                    ATAAAT                            T      T  T
41        2241996   .......CA..A..........G....G.C....T..T...C....G...........T.  2241933
                          \                             \     \                 
                          |                             |     |                 
                          T                             G    GC
41        2323245   ......TAC..A..........G....G.C....T..C.......C.A...T........  2323307
                                 \                      \    \                  
                                 |                      |    |                  
                                 C                      G    T
41        3509699   .......CA...TT.............G.C....T....T.C....GA...T........  3509636
                          \                             \  \                    
                          |                             |  |                    
                          T                            GT  G
41        3383791   ......TAC..A..........G....G.C....T....GT.....GA............  3383728
                                 \                      \     \                 
                                 |                      |     |                 
                                 T                     GT     T
41        2907427   .......CC..A..........G....GAC....T..C...T....GA............  2907490
                          \                            \      \                 
                          |                            |      |                 
                          T                            T     GA
41        4368545   .......T...A..........G......C....G..T...C..T.T....T....T.T.  4368612
                           \                            \    \                  
                           |                            |    |                  
                       AAATT                            A   TA
41        1306509   G......A...A..........G....G.C.G..T..T..TC....G...........T.  1306446
                            \                           \     \                 
                            |                           |     |                 
                            A                           G    AC
41        1801736   .......T...A............A..G.C....G..T.......C.........T..    1801797
                          \                           \      \     \            
                          |                           |      |     |            
                          T                           T      A     G
41        1345951   .......-...A..A.A..........A.C...TAA.A.................       1346006
                                                    \        \                  
                                                    |        |                  
                                                    A        T
41        2121549   ......TA...A...............G.C....T..A..T....CT.............  2121611
                                  \                     \                       
                                  |                     |                       
                                  T                    GT
41        2815744   ...T...A...A....C.....G....G.C....                            2815710
                              \                                                 
                              |                                                 
                              T
41        2790876            ..A..........G...........G..T...C....G....T........  2790823
                                                      \     \                   
                                                      |     |                   
                                                      T    GT
41        819623    .A.....T...-..........G....AC......-.C.GC.....G.A...........  819681
                                                                \               
                                                                |               
                                                                T
41        2180477   .......A...-..........G..A.G.C....G..T...T.............       2180534
                     \                                \      \                  
                     |                                |      |                  
                     T                                T     CA
41        2473950   .......-...A..A.A........A.G.C.......T...C....G.............  2473888
                                          \            \      \                 
                                          |            |      |                 
                                          G            A     AA
41        974617    .......A...C..-A.........A.AAC....A..A........GA............  974556
                                                      \      \   \              
                                                      |      |   |              
                                                      T      T   G
22        3119769   .......A.G.C...TC.....G.G..A......T.GT....G...CT..........T.  3119709
                                                              \                 
                                                              |                 
                                                              A
22        2673632   ......                                                        2673627
22        1955820   .......A...A..T......TG....G......                            1955787
22        2354425   .....-------..........G....G.C....                            2354451
22        872188    .......                                                       872194
22        877842    .......                                                       877848
22        886362    .......                                                       886368
22        2642777   .A.........-....A.....-....G.C....G..T...C....GT.....G......  2642843
                     \                                \     \                   
                     |                                |     |                   
                    CTTTCT                            T    GT
22        5190051   .......A...A...........T...G.C....T.....TA....G........T..    5189990
                                      \                 \   \                   
                                      |                 |   |                   
                                      T                GA   C
22        3440329   ......CA...A.....A.........G.C....G.GT...C....G........TT...  3440267
                                                            \                   
                                                            |                   
                                                          AAG
22        2534707   .C....--...-..........                                        2534689
22        2552561   .C....--...-..........                                        2552543
22        2532507   ......TT...A........A.G....AAC.T..T.A....C....G..C........T.  2532569
                                                        \   \                   
                                                        |   |                   
                                                       AT   T
22        2550361   ......TT...A........A.G....AAC.T..T.A....C....G..C........T.  2550423
                                                        \   \                   
                                                        |   |                   
                                                       AT   T
22        3122501   .A.T...A...C...A....A.G..A.A.C....G..AG..C....G....A........  3122439
                                                      \      \                  
                                                      |      |                  
                                                      T     CA
22        2327664   .....G.A...A..........G....G....C.T..T.GT..........A....T..   2327726
                                                        \        \              
                                                        |        |              
                                                       GT       CA
22        2297313   ...........AC.A.......G....G.........A...T....T...........    2297373
                                                      \     \                   
                                                      |     |                   
                                                      T    GT
22        5971852   .......A...A..TT.....TG....G.C....T.A..GTA...CG...........T.  5971913
                                                        \                       
                                                        |                       
                                                       AT
22        1764386   ......TA.G.A....T.....G....G.C....T.G..GT.....T.............  1764448
                                                         \          \           
                                                         |          |           
                                                        TC          A
22        3102871   ...........A...A......G....A.C.......AG..C.A..G.A..A........  3102809
                                                       \     \                  
                                                       |     |                  
                                                       G    CA
22        4108580   .......A...A.....T....G....A.C.G..A..A..AC..T.......C....T..  4108643
                                                     \     \                    
                                                     |     |                    
                                                     G   GAG
22        5978295   .......TA.....C....AA.G....A.C....T.GT.........AA...........  5978365
                                \                           \                   
                                |                           |                   
                         AATACAAA                         AGT
22        2486928   ......T...............G..A.A.C....                            2486895
22        1953763   .C.........C..........G....G.C....                            1953796
22        3098597   .......A...A....A.....G....A.C.....                           3098631
22        3104675   .......A.......AA...A.G....G.C....T..A...C....T.............  3104741
                                                      \      \    \             
                                                      |      |    |             
                                                      T    CAC  GCC
22        2258301   .......CC..A...AT.....G....A.C....                            2258268
22        6279809   .......A...A..A..A....G..A.G.C....G.AT...C....G...G.........  6279747
                                                      \      \                  
                                                      |      |                  
                                                      T     CA
22        4304890   .......A...A..........G....G.G....                            4304923
22        2407307   ......TA...A.......T.......G.C....G......C....G.A.......      2407365
                                                      \      \                  
                                                      |      |                  
                                                      T     CA
22        2852547   .......T...A....A...A....A.A.........AG..C........A.C.......  2852610
                                                       \     \                  
                                                       |     |                  
                                                       A   TTC
22        2393976   .......A...A.......A..G.....TC....G..T...C...C..A.....A.....  2393914
                                                      \     \                   
                                                      |     |                   
                                                      T    GT
22        5702829   ..G.G.GA...A..........G....A.C....G......                     5702870
                                                      \                         
                                                      |                         
                                                      T
22        391651    ......TA...A..........G....G.C....G..T......A.G...........    391711
                                                      \      \      \           
                                                      |      |      |           
                                                      T      T      A
22        2302242   .......A.T.A...A...T..TG...A.C....T.GC...T....G.....C.......  2302304
                                                            \                   
                                                            |                   
                                                          AGT
22        2471801   C.....TA..GA..........G..A.G.C....G..T...T....G.............  2471863
                                                        \     \                 
                                                        |     |                 
                                                        A    GC
22        792642    ...GG..A...A...A...........G.C.....A.A.T.T.A..G...........T.  792580
                                                     \     \                    
                                                     |     |                    
                                                    GT     G
22        3664013   ..G....A...A..........G....GAC...TG..T...A....T.............  3663951
                                                    \        \       \          
                                                    |        |       |          
                                                    A        C       A
22        5900680   ......T....A........                                          5900660
                       \                                                        
                       |                                                        
                       C
22        5997260   .C...-------..T.A.....G..A.A.C....T.AT...A....G.A.........A.  5997315
                                                           \                    
                                                           |                    
                                                         AAT
22        5194033   .......A.T.A...AA.....G....A.C.T..T.GC..A..T..G.............  5193971
                                                               \                
                                                               |                
                                                             ACA
22        2935066   .......T..GA........A.G....G.C..T.GT...GT...T.G............T  2935129
                                                    \          \                
                                                    |          |                
                                                   CA         CT
22        3477485   .......A...A....A..A..G....G.CG...G..A...C....G...........TG  3477424
                                                              \                 
                                                              |                 
                                                             AC
22        5522179   .......A...A.G.......A.....A.C....T..T........G.............  5522117
                                                             \                  
                                                             |                  
                                                           CAT
22        5183558   ......TA...A...C......G....G.C....T..A...T................    5183497
                                                        \     \                 
                                                        |     |                 
                                                       GT    GT
22        3678937   ........C..A....A.....G....G.C.GTTG..A...CT...G....T........  3678876
                                                             \                  
                                                             |                  
                                                            CA
22        1844064   ........C..A...A...........A..C..TG.AA...C....G........A....  1844126
                                                 \           \                  
                                                 |           |                  
                                                 C          CA
22        1941385   .......C..TA...AA...T.G....G..C..AG...G..C....G......C......  1941447
                                                 \           \                  
                                                 |           |                  
                                                 C          CA
22        2112857   GA.....A.G.A..AAA.C........A.C....G..A...A...AG....T........  2112796
                                                      \      \                  
                                                      |      |                  
                                                      T      C
22        1861441   .......A...A....A.....G.CT.A.C....G..A........G...........T.  1861378
                      \                               \      \ \                
                      |                               |      | |                
                      A                               T      A T
22        6312689   G......TG..A...TA............C....T.AT...C....T....A.G..T...  6312754
                          \                                 \                   
                          |                                 |                   
                        ACC                               AGT
22        2932731   .......T..GA........A.G....                                   2932757
22        6243415   .......AC..A..........G....                                   6243389
22        364313    .......A...A..T......AGG.....C....G..T...C....G......G....    364253
                                                      \      \                  
                                                      |      |                  
                                                      T     CA
22        3836428   .......A...A......A.....                                      3836405
22        2870171   ...........A....                                              2870155
                      \                                                         
                      |                                                         
                      A
22        5801797   ......TA...A..........G....G.C.T..G..T........G.............  5801859
                                                      \      \  \               
                                                      |      |  |               
                                                      T      A  T
22        2349308   .......A...A.......A......GG.C....A..T.G.C....G.....T.....    2349248
                                                      \      \                  
                                                      |      |                  
                                                      T     CA
22        5304575   .......A...A..AA.T....G....A.C....G..A........G....T........  5304513
                                                      \      \  \               
                                                      |      |  |               
                                                      T      T  T
22        5386794   .......A...A......                                            5386777
22        1808409   .......A...AT.........C....A.C....                            1808442
22        5851644   C.T....TA..A.........TGG.T.A.CA...A......C....G.......C.....  5851582
                                                      \  \  \                   
                                                      |  |  |                   
                                                      T  A  T
22        2105633   .......A...A..A.......G..C.A..C..TG..AG..C..T.G.............  2105571
                                                 \           \                  
                                                 |           |                  
                                                 C          CA
22        829005    .......A...A....A...                                          828986
22        2937117   .......A...A......A...-G...G...T..T..AG..C....G...........    2937058
                                                      \      \                  
                                                      |      |                  
                                                      T     CA
22        3423586   .......A...A...AA.....G....A.C....T.GT.GA..G................  3423523
                      \                                         \               
                      |                                         |               
                      G                                       TCT
22        3105993   .......A...A...AA.....G..A.A......G..A...T....G.A....G......  3105931
                                                      \      \                  
                                                      |      |                  
                                                      T     TA
22        5096444   .......CA..AT.........G.A..G.C....                            5096478
                          \                                                     
                          |                                                     
                          T
22        6403598   .......AG..A....AA....G....A...T.--....GT.....G....A....T...  6403656
                                                               \                
                                                               |                
                                                               T
22        482276    ...C...A...A....TG.......A.A......T.GT..A.....GA............  482213
                     \                                        \                 
                     |                                        |                 
                     A                                      TGT
22        2514709   .-.....AA..A...TA.....TG...A.C....T.GT..AA..T.G..........AT.  2514769
                                                               \                
                                                               |                
                                                              AT
22        3192282   ..T....A...AT.........G....A.C...TA...........G..C..........  3192220
                                                    \         \                 
                                                    |         |                 
                                                    C        GC
22        2135411   .......T...A..A......AG....GAC.......T.....T..G..........T..  2135350
                                                       \      \                 
                                                       |      |                 
                                                       A      A
22        2214766   ......TA...A..........G....A.C.T..G..T...T....G...........    2214706
                                                      \     \                   
                                                      |     |                   
                                                      T    GT
22        2581356   ......--.G.A.........AG...A.----..A..---AC....G..C..........  2581306
22        2593060   ......--.G.A.........AG...A.----..A..---AC....G..C..........  2593010
22        3134931   ......--......A..GA...C....G.C....A..CC..T....G.............  3134992
                              \                         \     \                 
                              |                         |     |                 
                              C                         G    GC
22        2986183   .......A...-..A.....A.T....AA..G..G.CC...AT...G.............  2986120
                                                      \      \                 \
                                                      |      |                 |
                                                      T     TA                AT
22        6228299   ......TTG..A...............AA.....G..A....T...G.A...........  6228237
                                       \              \      \                  
                                       |              |      |                  
                                       G              T      A
22        5487682   .......A...A..A.A.....C..                                     5487707
                      \                                                         
                      |                                                         
                      A
22        5438798   ---....A...C..........G....ATC....G..AG..C....G.............  5438857
                                                      \      \                  
                                                      |      |                  
                                                      T     CA
22        5909254   --.....A...A....T.....GG...GTG....G..T...C.........-........  5909313
                                                      \      \                  
                                                      |      |                  
                                                      T     CA
22        2373788   .......T.TTA..A.......G....G.C....T.GTT.A.....G.............  2373724
                          \                                    \                
                          |                                    |                
                         GT                                  ACT
22        2491817   .A.....AA..A..A.-.....G....A......T.GT..A.....G.............  2491752
                                                 \             \                
                                                 |             |                
                                              CTAG           ACC
22        6248806   C......T.TT...........G...A..C....                            6248840
                                \                                               
                                |                                               
                                A
22        2349773   .......-...A....A.....G....AA.....T....TA.....G.............  2349712
                                                               \                
                                                               |                
                                                             ACT
22        2014385   ......TA...A..........G....G.C....T..C...C....G...........T.  2014448
                                  \                     \     \                 
                                  |                     |     |                 
                                  A                     G    AC
22        3902446   ......TA...A..A......AG..A.G.C....A..T...T....G.........A...  3902383
                                  \                   \     \                   
                                  |                   |     |                   
                                  C                   T    GC
22        2527572   .....T--...A..T.......G....A.C....T.AT..A.....G............C  2527632
                                                              \                 
                                                              |                 
                                                            TGC
22        2545426   .....T--...A..T.......G....A.C....T.AT..A.....G............C  2545486
                                                              \                 
                                                              |                 
                                                            TGC
22        3010104   .......A...A.G.AA.....G....A......T..A...T....G...........    3010165
                      \                                 \    \                  
                      |                                 |    |                  
                      A                                 C   CA
22        2537287   .A.....                                                       2537293
22        2908156   ......................G..A.A.C....                            2908117
                               \                                                
                               |                                                
                          AGGTTT
22        5495892   C.....TA...A..........G....G.C....T.GTT.T.....G.............  5495955
                                  \                           \                 
                                  |                           |                 
                                  T                         TGC
22        6224683   ......T.C..C..........G....G.C....T....GT.T...T.............  6224746
                                 \                      \           \           
                                 |                      |           |           
                                 T                     GT           A
22        1275245   .A.T...---.A........AA.....A.C....T.GT..A.....G..C..........  1275186
                                                               \                
                                                               |                
                                                             GCC
22        4639812   ......TAC..A...............G.C....T.AT.GA..A................  4639749
                                 \                                \ \           
                                 |                                | |           
                                 T                               CC A
22        1950898   ......TAC..A..........G....G.C....T.GT......T.G.............  1950835
                                 \                         \                    
                                 |                         |                    
                                 T                       GTG
22        2812583   ......TA...A..........G....G.C....G....GT.....T.............  2812646
                                 \                      \           \           
                                 |                      |           |           
                                 T                     GT           A
22        2370373   ......TAC..A........A.G....G.C....T..T...C....G.............  2370310
                                 \                     \      \                 
                                 |                     |      |                 
                                 T                     A     GC
22        3641026   ......TAC..A..........C....A.C....T..T.......CTA............  3641088
                                 \                      \    \                  
                                 |                      |    |                  
                                 T                      A    T
22        3869359   ......TAC..A..........G....G.C....T..C....T..CT.A...........  3869421
                                 \                      \    \                  
                                 |                      |    |                  
                                 T                      G    T
22        2033861   .......A...-..........C....G.C....T.GT..A.....G..........T..  2033800
                                                               \                
                                                               |                
                                                             ACA
22        3981569   .......CA...T.........G....A.C....T....GT....C.A............  3981631
                          \                              \                      
                          |                              |                      
                          T                             CC
22        3055467   .......A...-..........-....A.C....                            3055436
22        5998331   ......TT...A..T.......G..A.G.C....T..T...C....G...........T.  5998396
                          \                             \   \                   
                          |                             |   |                   
                        TAT                             A  GT
22        1976958   .......CA..A.....T....G....G......T....GT.....G.............  1976895
                          \                             \        \              
                          |                             |        |              
                          T                            GT        C
22        2614648   ......G....A..............CA.C....T.GT.T.C....G.........T.T.  2614712
                       \               \                   \                    
                       |               |                   |                    
                       T               G                 CAG
22        1938505   .......A...-.....-....GG.A.A.C.T..G.GT.GA....C..............  1938446
                                                               \                
                                                               |                
                                                              AC
22        2920296   .......------...C.....G....A.C....T.GT..A.....G............T  2920240
                                                               \                
                                                               |                
                                                             ACT
22        2425598   ...............T.G...                                         2425578
22        1888462   .......-.........T...AG...GA......T......AA...G....T........  1888523
                                                        \       \               
                                                        |       |               
                                                        G      TC
22        2881810   ......TA...A...............GTCC...T..T........G............T  2881747
                              \                        \                        
                              |                        |                        
                            TAA                        A
22        3194275   .......T...A.........AG....GTC....G..T...C....G..........     3194215
                          \                           \      \                  
                          |                           |      |                  
                          T                           T     CA
22        3196488   .......T...A.........AG....GTC....G..T...C....G..........     3196428
                          \                           \      \                  
                          |                           |      |                  
                          T                           T     CA
22        2636066   .......-...-.........AG..A.C......T..-........G.............  2636007
                                                               \                
                                                               |                
                                                             ATC
22        363077    .....G....--..........G....A.C....T.GT...C....G..........GT.  363017
                                                           \                    
                                                           |                    
                                                         AAG
22        5026372   .......AC..A...............GCC....T.....T.....G......T....T.  5026303
                      \           \                     \                       
                      |           |                     |                       
                    TAAAGA       GG                    GT
22        2869594   .....G.-..TAT...C..........G.C....A..A...C....G........T....  2869655
                                                      \      \                  
                                                      |      |                  
                                                      T     CA
22        4546262   ......C....-..A.....A......G.C....G..T...T....GA..........AG  4546201
                                                      \     \                   
                                                      |     |                   
                                                      T    GT
22        131290    .G....T.C..A..........G....G...T..T.G..GT......A............  131227
                                 \                       \       \              
                                 |                       |       |              
                                 T                      TC       C
22        2454126   ..G....A...A...........-...A.C....T..T....T...G.............  2454188
                                  \                     \    \                  
                                  |                     |    |                  
                                  T                     G   CA
22        3360708   --.....A...A..........-....G.G.AG..A.-----....G........T....  3360759
2         7670950   ......TA...A....T.....G....G.G....T..TGT.C.............       7670896
2         7084160   ...G...T.C.-.....T.........G.C.AT.T.GC........C....TG.......  7084221
                                                              \                 
                                                              |                 
                                                            CAC
2         2181115   ..T....A.G.AG......A..G....A.C...AT.-.........CT.......-....  2181054
                                                             \ \      \         
                                                             | |      |         
                                                             A A     GC
2         3651132   .......C...A.......A..G..A.AAC....T.GT..AC....G....T........  3651194
                                                            \                   
                                                            |                   
                                                          AAC
2         7858748   ........G.G.TG........                                        7858770
                                \                                               
                                |                                               
                                C
2         2140077   .......A..GA.....T....G....A.C....T.GC..A..A.C..............  2140139
                                                                   \            
                                                                   |            
                                                                 CTG
2         518461    .......C...A.G.......AG....G.C...TG..T...A..AC.............   518401
                                                    \        \                  
                                                    |        |                  
                                                    A        C
2         519632    .......C...A.G.......AG....G.C...TG..T...A..AC.............   519572
                                                    \        \                  
                                                    |        |                  
                                                    A        C
2         136034    ..-....C........A....C.G...                                   136061
                                \                                               
                                |                                               
                               GA
2         3121746   .......A...                                                   3121756
2         6485731   ...........A..                                                6485744
2         3799090   GA.....A...A..........G....A.A...--..A...A....G.............  3799032
                                                             \                  
                                                             |                  
                                                             C
2         5536099   ......CA...-...............G......T..TT.T..........T......    5536042
                                                               \                
                                                               |                
                                                               A
2         2371731   .......A..GA.......A..G....A.C.T..-T..T.......G....T......A.  2371793
                                                             \ \                
                                                             | |                
                                                             A ACT
2         5727082   ..C....A...A.........AG.CA.G.C....T.GT.GA.....G.......G.....  5727020
                                                               \                
                                                               |                
                                                             ACT
2         821337    .........T.A..........G....GC.....T.GAT.......G...........    821397
                                                              \                 
                                                              |                 
                                                            TGC
2         210778    .......A...A...............AAC....T.GT.G......GA.......T....  210840
                                                               \                
                                                               |                
                                                             ACT
2         213638    .......A...A...............AAC....T.GT.G......GA.......T....  213700
                                                               \                
                                                               |                
                                                             ACT
2         217659    .......A...A...............AAC....T.GT.G......GA.......T....  217721
                                                               \                
                                                               |                
                                                             ACT
2         1710156   .C.....A...A..T.......G..AGG.C....T.GCT.A.....G.............  1710218
                                                              \                 
                                                              |                 
                                                            TGC
2         3575209   .......A...A..T......                                         3575189
2         6754025   .......T...T..T....T.A...A.A..G...A.CA.T.---.......T......T.  6754081
2         119299    ....C..A...A....T.....G....G.C....G..T...T....G........T....  119361
                                                      \     \                   
                                                      |     |                   
                                                      T    GT
2         133021    ......CA...A..........G..A.A.C....T.GT........G....A.....     132962
                                                             \   \              
                                                             |   |              
                                                            TT   T
2         1985708   ......T....A..A............G.C....                            1985742
                     \                                                          
                     |                                                          
                     A
2         4209731   ..G...TA...A..........G......C....T.GTT..T....G........       4209675
                                                             \                  
                                                             |                  
                                                            CA
2         190218    ....G..TA..A.T...A..A.G......C....T.CT...T.T..G.............  190279
                                                              \                 
                                                              |                 
                                                             AT
2         8045126   ...........A.........AG....A.C.T..T.GT..A.....G......T...     8045192
                         \                                     \                
                         |                                     |                
                    AAAAAAT                                  ACT
2         3815918   .......A...A....T.....G....G.C....T..T...T....G.............  3815856
                                                        \     \                 
                                                        |     |                 
                                                        G    GC
2         2491339   ......TA...A..........G....G.C.A...-----AC.T..G...........    2491287
2         2492471   ......TA...A..........G....G.C.A...-----AC.T..G...........    2492419
2         7264103   .......-----..........G....                                   7264082
2         5895174   .......A...A...TCTA...T.CA.AAC....T.GT...C....G.T...........  5895238
                      \                                     \                   
                      |                                     |                   
                     AA                                   AGT
2         7752911   .......ACT.A.......A..G....G.C....T.GT...C....G........T....  7752849
                                                            \                   
                                                            |                   
                                                          AAT
2         5830889   ......TAC..A...............G.C....T....TAT....GA.....G......  5830826
                                 \                      \  \                    
                                 |                      |  |                    
                                 T                     AT  G
2         7151658   .......A...A.G..T......G.A.A......T..A.T.T....G............   7151719
                                                        \  \                    
                                                        |  |                    
                                                       GC  G
2         3024575   .......A...A.T..T....AG....A.CC...T.GC...C....G....G.....TG.  3024637
                                                           \ \                  
                                                           | |                  
                                                           G CA
2         8094737   ..T........AG......A..G....A.C....T.GT...TG..CC.............  8094677
                                                           \                    
                                                           |                    
                                                           G
2         122490    .A.T...CA.....A.A..........A.C...AA.GT..AC....G.........A...  122422
                                \                           \                   
                                |                           |                   
                            ACTGA                        ACCC
2         13797     .G.....A.TTA...AA.....G....G.C....G..T...T....G...........    13857
                                                      \      \                  
                                                      |      |                  
                                                      T     CA
2         7720498   .......A...A.......                                           7720517
                              \                                                 
                              |                                                 
                              G
2         3530329   .....T.A...A..........G....G.C.........GT.....G.............  3530391
                                                        \      \                
                                                        |      |                
                                                       GT      T
2         7278682   ........C..A...............GTC....T.A..C.C.............A....  7278744
                                                        \                       
                                                        |                       
                                                      GTT
2         7219427   .......A...A.CA....A.......G.C....T..T...C....G.............  7219365
                                                        \    \                  
                                                        |    |                  
                                                        A   CA
2         2493670   .......A...A.....T...AG....ACC....T.GT...C....G...........    2493730
                                                            \                   
                                                            |                   
                                                          AGT
2         2082999   .......T.T.A..T.......G....A.C...                             2083031
2         330808    ......TA...A.G........G....G.C....G..T........G...........    330868
                                                      \      \ \                
                                                      |      | |                
                                                      T      T T
2         8086208   ..C....A......A..T....G....A.C...                             8086240
2         1419518   ......TA..TA..........G......C....T..T...TA...G....T........  1419456
                                                        \        \              
                                                        |        |              
                                                        G       AC
2         3609194   .......A...A....C..........AAC....A.CAC---.T..G.............  3609138
2         1957952   .......A.G.A..........G....G.C.A..T..A..CA...C.......G......  1958014
                                                        \          \            
                                                        |          |            
                                                       GC          G
2         8205888   ..T....A...A....A.....G....G.C....T..T...TA...G.............  8205950
                                                        \        \              
                                                        |        |              
                                                        G       CT
2         7327147   ......TC...A.........A.....AA.....                            7327114
2         2689304   .......A...A...T......G....G.C...AT.G.T.A.....G.......G...    2689364
                                                               \                
                                                               |                
                                                             ACT
2         8307351   ......CA...A.G........GG.A.A.C....T....GT.....T...........    8307411
                                                         \     \                
                                                         |     |                
                                                        TA     T
2         136823    .......AC..A....A..........G.C....T..C...C....G....T........  136761
                                                        \    \                  
                                                        |    |                  
                                                        C   TA
2         2150858   .......A...A.G...T....G....A.C....T.A....C....G....TT....T..  2150796
                                                        \   \                   
                                                        |   |                   
                                                       GT   T
2         4138516   .......A...A..........G....G.C..T.T....GCA.................   4138455
                                                        \      \                
                                                        |      |                
                                                       GT      T
2         2127882   ....G..A...A..........G....A.C....T.GT...CT..........C..T.T.  2127946
                                               \             \                  
                                               |             |                  
                                             AGC            TT
2         1605018   ......TAC..A.............A.G.C....T....T.C....GA.......T....  1605080
                                                        \  \                    
                                                        |  |                    
                                                       GT  G
2         258666    .......A...A..........GG.A.G....G.G..T........G.......A.....  258604
                                                      \      \                  
                                                      |      |                  
                                                      T     TT
2         3617955   ..T....A...T.C..T.......A..A.C....G......TG..CC.............  3617895
                                                      \                         
                                                      |                         
                                                      T
2         7841303   .......A...A........T.G....G.C.T..A..A...TT...G........A....  7841365
                                                      \      \                  
                                                      |      |                  
                                                      T     CA
2         3495913   ...........A..A.A.....G...CA.C....T.GT.CA.....G....G....T...  3495851
                                                               \                
                                                               |                
                                                             ACT
2         3543942   .......AAT.A...A...C..G....A.C.T..G..A...A...............T..  3544002
                                                      \                         
                                                      |                         
                                                      T
2         4307974   ..GC...A...A..........G....A.C....                            4308007
2         8074487   .......A...A..........G....GAC....T.CT........G.........      8074430
                                                      \      \                  
                                                      |      |                  
                                                      T      T
2         2706125   .......A...A..........G....G.C....                            2706092
2         5171271   ..G....T...A....A..-......                                    5171295
2         23516     .......C.G.A..........G....G.C....                            23483
2         3719887   ......TT.TTA..A.....A....A.A......                            3719920
2         5670821   ..T...T..T.A...A......G....G.C....G..T...TT..C.........T..AG  5670759
                                                      \      \                  
                                                      |      |                  
                                                      T     TA
2         5679793   .......A...A..A.A.....G....G.C....G..T...A..T.G.........      5679851
                                                      \     \                   
                                                      |     |                   
                                                      T    GT
2         7859096   ...........A.G..TT....G....A.C....G..A...C....G.............  7859158
                                                      \      \                  
                                                      |      |                  
                                                      T     TA
2         2509030   ......TA...A.G........G....G.C....T.G....C....GA..........TG  2509092
                                                            \                   
                                                            |                   
                                                          AGT
2         2051481   .......A...A..........G...GA.C....G..AT..C....G....A...-....  2051420
                                                      \      \                  
                                                      |      |                  
                                                      T     CA
2         2899777   ..G..G.A...A........A.G....G.....TG..T...C....G.........T..T  2899839
                                                     \      \                   
                                                     |      |                   
                                                     C     GT
2         858467    .......A...A...A.T....G....G.C.T..G..T...TA...G.......A.....  858529
                                                      \      \                  
                                                      |      |                  
                                                      T     CA
2         2147470   .......A...A.CA.......G..A.A.C....                            2147437
2         201288    G.....CA...A..........G....A.CA...GA.T.......CT.........T...  201349
                                                    \        \                  
                                                    |        |                  
                                                    A        T
2         6006477   .......A...A..........G....A.C....A..A...C...CG..........T..  6006539
                                                      \    \                    
                                                      |    |                    
                                                      T   AG
2         134456    .......-----........A.G....A.C....T.GT..A.T...G........-....  134403
2         3151526   .......ACT.A...A.A....T....ACC....T..C.G......G...........T.  3151589
                                                              \                 
                                                              |                 
                                                           CAAT
2         5304199   .G....T....A..A...........CA.C...CT.GT.GA.....G.............  5304137
                                                               \                
                                                               |                
                                                             ACT
2         5321534   .G....T....A..A...........CA.C...CT.GT.GA.....G.............  5321472
                                                               \                
                                                               |                
                                                             ACT
2         7096087   ......GA...A..T............A.C....G..T...C....G..A.....A..    7096027
                                                      \     \                   
                                                      |     |                   
                                                      T    GC
2         7078491   .......A..TA.G..A.....G......C....T.GT..A.....G.............  7078429
                                                               \                
                                                               |                
                                                             ACT
2         2440477   ......TT...A..........G....G.C....                            2440510
2         5284815   .......A...A..A.A.....G..A.A.C....A..A........G..C...G....G.  5284878
                             \                        \      \ \                
                             |                        |      | |                
                             A                        T      T T
2         6058210   ...........A.....A....G....G.A....T..A..AC....G...........    6058270
                                                        \   \                   
                                                        |   |                   
                                                       GC   T
2         211603    ....T..A...A........A.GG...A...GGTA......C....G........T.T..  211541
                                                 \       \ \                    
                                                 |       | |                    
                                                 C       A G
2         214463    ....T..A...A........A.GG...A...GGTA......C....G........T.T..  214401
                                                 \       \ \                    
                                                 |       | |                    
                                                 C       A G
2         218484    ....T..A...A........A.GG...A...GGTA......C....G........T.T..  218422
                                                 \       \ \                    
                                                 |       | |                    
                                                 C       A G
2         1981991   .......A...A...T......G....AAC....T..T.T.C....G....T........  1982053
                                                           \                    
                                                           |                    
                                                         GAG
2         65098     .......T...T..........G....A.C....G..T..AC....G.............  65160
                                                      \     \                   
                                                      |     |                   
                                                      T    AT
2         5978587   ......TA...A..........G....A.C..C.T.A..CAC....T.............  5978525
                                                          \                     
                                                          |                     
                                                        TAA
2         7315519   .........T.A.........AG....                                   7315545
2         4077967   .......A.TGA...A...A..G....G.C....G..T........TA............  4077906
                                                      \      \                  
                                                      |      |                  
                                                      T      T
2         6871741   ......CA.C............G....G.C....G..T...C....G......T....    6871681
                                                      \    \                    
                                                      |    |                    
                                                      T   AG
2         7212601   .......A...A.......T..G....G.C....TA.T...CA...G......G....T.  7212663
                                                      \      \                  
                                                      |      |                  
                                                      T     CA
2         7212784   .......A...A.......T..G....G.C....TA.T...CA...G......G....T.  7212846
                                                      \      \                  
                                                      |      |                  
                                                      T     CA
2         7753805   .......A...A....A.....G...                                    7753780
2         1340488   T......T...A....C..A..G....AAC....T.G...A...T.T.............  1340549
                                                         \                      
                                                         |                      
                                                        TA
2         3026997   .....T.TA..A...A......-....A.C....A.AT...C.T..G.............  3027059
                         \                            \      \                  
                         |                            |      |                  
                         G                            T     CA
2         252522    .......A...A..........G..                                     252498
2         6673707   ......TA...A...A....A.G......C....T..T........G...........T.  6673769
                                                        \    \                  
                                                        |    |                  
                                                        G   CA
2         8071468   ......CA...A..........T....A.C....T..AG.......G....T...T....  8071534
                                         \              \     \                 
                                         |              |     |                 
                                      AGAT              A    AC
2         8247894   .......T...A..T....A.AG......C....T.A...T.....-T.......TT.A.  8247954
                                                        \                       
                                                        |                       
                                                       AT
2         7316000   ......--...A....A.....G...CC.C.......AG..C....G......G....T.  7315940
                                                       \        \               
                                                       |        |               
                                                       A       TG
2         468691    ......CA...A...A......G....A.G...A...T...T....GA............  468628
                                                       \    \             \     
                                                       |    |             |     
                                                       A   GT             T
2         4375799   .......A...A....AG....G....                                   4375773
2         6426225   .......A......T.T.....C....                                   6426199
2         3854535   .......-...A..........G....G.C....G..T...C................T.  3854596
                                                      \     \                   
                                                      |     |                   
                                                      T    GT
2         7449295   .......A...A..........G....A.C....T.GT..A...................  7449223
                            \                                 \                 
                            |                                 |                 
                    ATAATAATAA                              TGT
2         505748    .......A...A..........G....GTC....G..T...C....G.............  505686
                                                      \     \                   
                                                      |     |                   
                                                      A    AT
2         515506    .......A...A..........G....GTC....G..T...C....G.............  515444
                                                      \     \                   
                                                      |     |                   
                                                      A    AT
2         917396    .......A...A...A.....AG....G.C....G..T........G..........A..  917334
                                                      \      \ \                
                                                      |      | |                
                                                      T      T T
2         365118    .......A...A....A..A..G....G.C.G..A..T........G...........T.  365056
                                                      \      \   \              
                                                      |      |   |              
                                                      T      A   T
2         3500041   ..G.T..A.C.A..........G....G.C....T....GT...................  3500104
                                                        \        \        \     
                                                        |        |        |     
                                                       GT        C        T
2         138931    ..T....AC..A.......A..C....CAC....A..A...C..T.G.............  138869
                                                      \      \                  
                                                      |      |                  
                                                      T     CA
2         7203294   .....T.A...A..T.......G....A.C..G.G..A...T....G........A....  7203356
                                                      \      \                  
                                                      |      |                  
                                                      T     CA
2         7843949   ...T...A...A.........A.....CAC....T..T...C....GCA.......T...  7843887
                                                      \      \                  
                                                      |      |                  
                                                      T     CA
2         25105     .......C...A..........-....G.C....T..A...C....G.............  25166
                                                        \    \                  
                                                        |    |                  
                                                        A   TA
2         2152989   .......A...A..........G....A......G..A...C....GAA.........T.  2152927
                                                      \      \                  
                                                      |      |                  
                                                      T     CA
2         2802425   .......A...A.......A..                                        2802446
2         305929    .......A...A........C.G....G.C....G..C...T....G..A..........  305991
                                                     \        \                 
                                                     |        |                 
                                                     A       GC
2         6522477   .......C...A..A.......G....G.C....G..T...T....GAA...........  6522539
                                                      \     \                   
                                                      |     |                   
                                                      T    GT
2         4714004   .......T...A.............A.G.C...ATA.T.GCA....T........T....  4713943
                          \                                         \           
                          |                                         |           
                          T                                         T
2         7319426   ..G....                                                       7319432
2         7088475   ......CT...A.....A....G....G.C....T..T...CT...G...........T.  7088535
                                                        \                       
                                                        |                       
                                                        G
2         551113    ......TT..TA..........G....                                   551142
                             \                                                  
                             |                                                  
                           GAA
2         2369426   .......A...A.....T....G..T.G......G..T...C....G.C.......      2369484
                                                      \      \                  
                                                      |      |                  
                                                      T     TT
2         5508583   ....C..A..GA.........                                         5508603
2         3634662   .......A.T.A..A.....T.G....A.C....T.GT.GA.....T...........T.  3634727
                      \                                        \                
                      |                                        |                
                    TTT                                      ACC
2         5524766   .......T...-...............AAC....T.GC..A...................  5524704
                                          \                   \                 
                                          |                   |                 
                                          G                 TAC
2         166835    .......A...A.......A.AG....G.C....                            166802
2         1695514   .......A...A.........                                         1695534
2         1703101   .......A...A.........                                         1703121
2         24428     ..G....A...A....A.....G....A.C....T.A...AC....GAT.........T.  24364
                             \                          \   \                   
                             |                          |   |                   
                            AA                         GT   C
2         5152537   ...C..--C..A........A....C.A.C...                             5152507
2         72166     .......T...A....A..A..G....AAC....T..A...C....G........TT...  72228
                             \                              \                   
                             |                              |                   
                             A                             GT
2         143852    .......A.T.A..A.A.A.....A..G......G..A....A.T.CA.......T..T.  143788
                      \                               \       \                 
                      |                               |       |                 
                     AA                               T      AC
2         6977414   .......A...A........---....G...T..                            6977444
2         6735038   .......A...A..........G....ATC....T.GT..A...................  6735101
                        \                                      \                
                        |                                      |                
                        C                                    ACC
2         3174991   .A.T.T.T...A.......A..G....G.C....T.....C.....G.............  3174929
                                                        \      \                
                                                        |      |                
                                                       GT      T
2         7287933   ..G....A..............C....A.C....A..TGTAC....G.....C...AA..  7287994
                                        \             \                         
                                        |             |                         
                                        T             T
2         3055022   .G.......--...........G....A.C....T.G...T.................T.  3055081
                                                         \                      
                                                         |                      
                                                        TA
2         7849652   ......--...A.................C....                            7849683
2         5686380   ..G....A.......T.G...........C....T.....AC......A.........T.  5686318
                                                        \  \                    
                                                        |  |                    
                                                       GT  T
2         7311471   .......A..............G....A.C...                             7311506
                             \                                                  
                             |                                                  
                           ACG
2         487053    .......A...A..........G....A.C....T..A........GA............  486991
                                                        \    \ \                
                                                        |    | |                
                                                        G    T A
2         70270     .......C..CA.....                                             70254
2         2079611   ...........A.T...A....GG...A.C....T.GT..AT.T.........G...TT.  2079674
                                     \                     \                    
                                     |                     |                    
                                     A                   CAG
2         3667259   .-----.T.G.A..........G....A.C....T.GT.CA.......A...........  3667202
                                                               \                
                                                               |                
                                                             ATA
2         5187608   --.....A...A..........G....A.C....G..AG..C....GA...G........  5187671
                                                      \      \                  
                                                      |      |                  
                                                      T  ACCCA
2         7307223   ........                                                      7307216
2         8031237   .......TA..A..A....A.......GAC....A..AG..C....G......G......  8031300
                       \                              \      \                  
                       |                              |      |                  
                       G                              T     CA
2         2130422   ........                                                      2130415
2         7277528   ..........CA..........                                        7277507
2         3633562   .......TA..A.......T.AG....A.C....A..AC..C....G.A.....G.T...  3633625
                     \                                \     \                   
                     |                                |     |                   
                     T                                T    GT
2         5572191   .GTT.G.-...A..........G....CA.....                            5572223
2         7269780   .......AA..A..A.....A.G....AAC....G..A........G.............  7269844
                      \                               \      \ \                
                      |                               |      | |                
                     TA                               T      T T
2         7341418   .......A...A....A..A..T....G......T..T...T....G.A...........  7341356
                                                        \     \                 
                                                        |     |                 
                                                        G    GC
2         8357761   .......T.G.A..........G....A.C....                            8357726
                           \                                                    
                           |                                                    
                          TT
2         7323646   .......-...A...........G...A.....AT.GT.GA...T.G.........T...  7323585
                                                               \                
                                                               |                
                                                             ATG
2         7387908   .......A...A...............A.CC...G..A........G...........    7387969
                         \                            \      \  \               
                         |                            |      |  |               
                         T                            T      T  T
2         18829     .......A....G.........G......C....G..T...C....G...........    18897
                        \     \                       \     \                   
                        |     |                       |     |                   
                      AAT TAACG                       T    GT
2         7259356   ........G.T.GG........G....G.C...                             7259323
                      \                                                         
                      |                                                         
                      G
2         4014165   ......---..A....A...A.G....A.C....T.A...AC....G...........    4014222
                                                        \   \                   
                                                        |   |                   
                                                       GT   C
2         2003907   .......A..G.....A.....G....G.C...TG..AG..C....G.............  2003842
                      \                             \         \                 
                      |                             |         |                 
                    GAA                             T        AC
2         5194598   .......-...A....A.....                                        5194618
2         3255584   .....T.A...A..A.......G..A.G.C....T..T...C....G.............  3255645
                                     \                  \                       
                                     |                  |                       
                                     A                  G
2         3179859   .......A..CA...............G.C....G..A........G.A.......TA..  3179921
                                                      \       \                 
                                                      |       |                 
                                                      T      TC
2         3460720   ......------..........GC...A.C....G..A........G........T..T.  3460664
                                                      \       \                 
                                                      |       |                 
                                                      T      GC
2         1315726   .......-...A.......T..G....                                   1315751
2         2575022   .A.T..---....--.......G....A.C....T.GC..AC....G...AT..G.....  2574965
                                                            \                   
                                                            |                   
                                                          ATC
2         2897429   ......TA...A...............G.C....G..T...CA...G...........    2897489
                                                      \           \             
                                                      |           |             
                                                      T          CA
2         6378090   ..-----T...A.....A..A.G....A.C...AT.GT...C....G.............  6378033
                                                            \                   
                                                            |                   
                                                          TGT
2         6766016   .......A...A..T.......GT.A.A.C....T.G...A.....G....A........  6766079
                         \                                    \                 
                         |                                    |                 
                         T                                  TGC
2         7505954   ...G...A...-..........G....A......T....CAC....G....T...-....  7506014
                                                        \  \                    
                                                        |  |                    
                                                       AT  G
2         3220329   .......CA..A.....T....G..A.GAC....T.GT..C.....G...........    3220390
                          \                                   \                 
                          |                                   |                 
                          T                                 TAC
2         2426238   .......AAT.A..A.......G....A.C....T....GC.....G....A........  2426300
                    \                                   \        \              
                    |                                   |        |              
                    C                                  GT        C
2         8045383   .A.....AA..A..........G....A......G..T...T....GA.....G.G....  8045321
                                                      \     \                   
                                                      |     |                   
                                                      T    GT
2         1890824   .......A....                                                  1890813
2         5899470   .......CAT.A..........G......C....T..T...C....G............G  5899533
                                   \                    \     \                 
                                   |                    |     |                 
                                   A                    G    AC
2         8185845   ......--...A........CTG.C..A......T.GT..A.....G.A...........  8185785
                                                               \                
                                                               |                
                                                             ACC
2         8303545   ......TA...A..A..T....G..A.G.C....T..T...C....G.............  8303482
                                    \                  \    \                   
                                    |                  |    |                   
                                    A                  T   AT
2         6703      G......A...........A..G....A.C....T.G....T....G.............  6768
                          \                                 \                   
                          |                                 |                   
                        TAA                               AGT
2         2552601   .......AA..A...A......                                        2552624
                      \                                                         
                      |                                                         
                     AA
2         3447909   .......-...A....A....AG..A.A.C....T.AT.T.C....G........T..T.  3447970
                                                           \                    
                                                           |                    
                                                         CAG
2         5735275   ....T.CA...A..........G....G.CAT..T.GT..A...................  5735338
                                  \                           \                 
                                  |                           |                 
                                  A                         TAC
2         1941677   .......A...A..........T....G.C....T....T.A....G....T.....     1941737
                      \                                 \  \                    
                      |                                 |  |                    
                      A                                GT  G
2         5194776   ......TT...A...........                                       5194800
                                  \                                             
                                  |                                             
                                 AT
2         6502747   .......A...A....A...A.G......C....G..A.GT.....G..........     6502807
                                  \                  \          \               
                                  |                  |          |               
                                  T                 AT          T
2         1538489   ......TA...A.......A..G.....T.A...T..T...C..................  1538552
                                  \                     \     \                 
                                  |                     |     |                 
                                  A                     G    AC
2         5289634   .G....G.A..........A..G....A......T.GT.G....A...........T...  5289569
                               \  \                         \                   
                               |  |                         |                   
                               T AG                       AGG
2         3370195   --.....A...A..........G....G.C....G..T........G...........    3370253
                                                      \      \   \              
                                                      |      |   |              
                                                      T      T   T
2         209448    .C....TA...A...............G.C...AG..T........G..C..........  209386
                             \                               \                  
                             |                               |                  
                            TT                               C
2         212308    .C....TA...A...............G.C...AG..T........G..C..........  212246
                             \                               \                  
                             |                               |                  
                            TT                               C
2         7341126   ......CAC..A...............G.C....T..C...T....GA............  7341063
                                 \                      \     \                 
                                 |                      |     |                 
                                 T                      G    GT
2         2073023   ......TAC..A..........G....A.C....T....GT.....GA............  2073085
                                 \                      \                       
                                 |                      |                       
                                 T                     GT
2         30528     ...........A......CA.AG..T.G.C....A..C........G.A.........T.  30591
                      \                               \       \                 
                      |                               |       |                 
                      A                               T      GC
2         1190565   ......TAC..A..........G....G.C....T....GT....CT.............  1190502
                                 \                      \           \           
                                 |                      |           |           
                                 T                     GT           A
2         1583415   ......TA...A........C.G..A.AAC....T....GT......A............  1583478
                                 \                      \        \              
                                 |                      |        |              
                                 T                     GT        C
2         3422405   .......A...A..........G....GAC....A..TT..C....G....T........  3422342
                      \                               \      \                  
                      |                               |      |                  
                      A                               T     CA
2         7026185   .......A...A...........T...G.C.T..G..T...T....GA.......T....  7026251
                      \                               \      \                  
                      |                               |      |                  
                    AAA                               T    AGC
2         2478892   ......TAC..A..........G....G.C....T..C...C....GA............  2478955
                                 \                      \   \                   
                                 |                      |   |                   
                                 T                      G  AT
2         3593923   .A..----...A.T.............A.A....T.GT...T................T.  3593865
                                                            \                   
                                                            |                   
                                                          AAT
2         5166642   ......TAC..A..........G....G.C....T..C...T....GA............  5166705
                                 \                      \     \                 
                                 |                      |     |                 
                                 T                      G    GC
2         1810288   ......TAC..A...............G.C....G..C...C....GA..........TG  1810351
                                 \                    \     \                   
                                 |                    |     |                   
                                 T                    T    GT
2         3173359   ......TAC..A..........G....G.C....T..C...T....GA............  3173296
                                 \                      \     \                 
                                 |                      |     |                 
                                 T                      G    GT
2         5132423   ......TAC..A..........G....G.C....T..C...T....GA...........G  5132360
                                 \                      \     \                 
                                 |                      |     |                 
                                 T                      G    GC
2         123549    .......T...A....A..A..G..A.G.C....T.GT........G.............  123486
                             \                               \  \               
                             |                               |  |               
                            TA                               T  T
2         305032    ......TAC..A........A......G.C....T..CC.......GA............  304969
                                 \                     \     \  \               
                                 |                     |     |  |               
                                 T                     T     T  T
2         1167754   ......TAC..A.....T....G....G.C....T..T...T....G...........T.  1167691
                                 \                      \     \                 
                                 |                      |     |                 
                                 T                      G    GA
2         1718487   ......TAA..A......A.A.G..A.G.C....T....GT....CT.............  1718550
                                 \                      \           \           
                                 |                      |           |           
                                 T                     GT           A
2         2307812   .......AG..-.......A..G......C....T..T...C....G.............  2307751
                                                        \   \                   
                                                        |   |                   
                                                        A  GT
2         7265146   .......A...-..........G..A.A.C....T.GT..AC....G.............  7265085
                                                            \                   
                                                            |                   
                                                          AAC
2         251100    .......T...A..........G....A.C....G..T........G..........T..  251164
                           \                          \      \                  
                           |                          |      |                  
                          TT                          T     CA
2         360042    .......-...A..........G....G.C.T..T..A..T.....T...........    359983
                                                        \            \          
                                                        |            |          
                                                       GT            T
2         1476856   .......-...A..........GG...A.C....T.GC.T......T.........T...  1476918
                                                           \         \          
                                                           |         |          
                                                         GAG         A
2         6257628   G.....TT...-..A.......G....A......G..T...T....G....TC.C.....  6257690
                                                            \                   
                                                            |                   
                                                         GTAT
2         7256594   ......TAC..A...............G..A...T....GT.....T.............  7256531
                                 \                      \           \           
                                 |                      |           |           
                                 T                     GT           A
2         7726363   .......A...A..........-....GTC....G..A...TGA..G........T..    7726306
                                                      \                         
                                                      |                         
                                                      T
2         3026603   .....C.CA..A.......A.........C....T..T....................    3026663
                          \                             \    \                  
                          |                             |    |                  
                          T                             G    T
2         2796680   ....G..T...A..........G....G.C....T..T...T....G...........T.  2796617
                          \                             \     \                 
                          |                             |     |                 
                          T                             G    GC
2         7097315   ......TA...A..........G..A.G.....AT..T...T....G.............  7097251
                              \                         \     \                 
                              |                         |     |                 
                             CA                         G    AC
2         8221481   .......CA..A.......A..G....G.C....T..T...T....G.............  8221544
                          \                             \     \                 
                          |                             |     |                 
                          T                             G    GC
2         2312654   .......TA..A....AA....G....A.C....A..A...C....G...........T.  2312581
                       \                             \       \                  
                       |                             |       |                  
                    ATTAATTAATT                      G      CC
2         3098526   .......T...A.......A..G....G......T..T...C...............     3098586
                          \                             \     \                 
                          |                             |     |                 
                          T                             G    AC
2         366390    .......CA...T.........G....G.C....T....GTA....GA............  366327
                          \                             \      \                
                          |                             |      |                
                          T                            GT      A
2         1264491   ..C....C...A.....T....G..AC..C....T..A...C....G...C.........  1264554
                             \                          \    \                  
                             |                          |    |                  
                             A                          A   CA
2         7782377   .......CA..A..........G.C..G.C....T....GT....CT.............  7782440
                          \                             \           \           
                          |                             |           |           
                          T                            GT           A
2         3280948   .......A...A...A......G....G..AA..-----T...T..G.............  3281003
                              \                                                 
                              |                                                 
                              G
2         3797689   .....-------..........G....G.C....T..A..........A..T........  3797743
                                                             \  \               
                                                             |  |               
                                                             T  T
2         3166430   ......--..CA..........G....G.C....T..A.T.C....G...........    3166372
                                                         \                      
                                                         |                      
                                                       TTA
2         5253975   .......A...A.....A....G....G...                               5254006
                      \                                                         
                      |                                                         
                      A
2         8130309   .........---....AT....G..A.G.C....G..A...C....G.............  8130368
                                                      \      \                  
                                                      |      |                  
                                                      T     CA
2         7343035   .......-...A.......A..G....A.C.T.--..T.T.C.........A.....     7343088
2         3243024   ......--C..A..........G....G.C....T....CAC....G.............  3243084
                                                        \  \                    
                                                        |  |                    
                                                       TT  G
2         22828     .......A...A..........GT...GC..AGTG......C..................  22764
                      \           \                           \                 
                      |           |                           |                 
                      G          AA                          AC
2         327521    .......T...A....A.....G....G.CG...T..T...TG...G.............  327585
                            \                           \          \            
                            |                           |          |            
                           AA                           G         TG
2         2545304   .......T...A..........                                        2545326
                      \                                                         
                      |                                                         
                      A
2         4127046   ...........A..T.......G....G.C....G..A.....T..G.......C..TT.  4126982
                           \ \                        \      \                  
                           | |                        |      |                  
                           T A                        T     CA
2         6741434   .......A...A........T.G......C....T..T...T...............TT.  6741498
                             \                          \     \                 
                             |                          |     |                 
                            TT                          G    GA
2         2620884   .......--..A....TT....G....A......T...G.......G.A...........  2620824
                                                        \    \ \                
                                                        |    | |                
                                                        A    T T
2         5670455   ......TA..CA..........G....G.C....T..C.G......G.............  5670390
                             \                          \        \              
                             |                          |        |              
                           TTT                         AT        C
2         40267     ......--...A.......A..G....A......-...C.CA..A.G..........T..  40326
                                                         \                      
                                                         |                      
                                                       ACA
2         19551     ..-....T.T....-.A....--....A.C....T.GT.G...T..G.A...........  19609
                                                              \                 
                                                              |                 
                                                            CAC
2         113926                ...............A......G....T.C....G.............  113877
                                                         \ \                    
                                                         | |                    
                                                         A G
2         2524475   .......A...A........A.G.....C.-...T.-.........GA............  2524535
                         \                                    \                 
                         |                                    |                 
                         T                                   TG
2         7356209   .......C....---.......G....G.C....T.GT...C....TA............  7356150
                                                            \                   
                                                            |                   
                                                          ACT
2         2066017   .......A.......A.T..T......A......T.AA........G.............  2065954
                                \                       \        \              
                                |                       |        |              
                                A                      GT        T
2         8129433   .........---..........G....G.C....G..A...C....G........T....  8129492
                                                      \      \                  
                                                      |      |                  
                                                      T     CA
2         7856175   .....-------..........G....A.C....T.GT...C....G.............  7856119
                                       \                    \                   
                                       |                    |                   
                                       G                  AGT
2         7582649   .......A...A..........G..-A..C....G..T........G.A..T...T..    7582710
                      \                               \       \                 
                      |                               |       |                 
                     AA                               T      AC
2         472422    ......TAC..T..T..............C....T......C....GA............  472359
                                 \                      \   \                   
                                 |                      |   |                   
                                 T                     GT   T
2         713163    ......TTC..A......A...G..T.A......T..T...T....G.............  713226
                                  \                     \     \                 
                                  |                     |     |                 
                                  A                     G    AC
2         3243862   ......CAC..A..........C....G.C....T..T.......AT.............  3243925
                                 \                      \    \       \          
                                 |                      |    |       |          
                                 T                      G    C       A
2         3611846   ......TAC..A...A......GG.....C....T....GT......A............  3611783
                                 \                      \       \               
                                 |                      |       |               
                                 T                     GT       T
2         7355071   ...G...A...A..........G....AC.....T...........G.............  7355133
                                  \                     \    \                  
                                  |                     |    |                  
                                  A                     G    T
2         2190499   ......TA...A...............G.C.......T...C.T..G.......C...    2190560
                                 \                     \     \                  
                                 |                     |     |                  
                                 T                     A    CA
2         2382960   .......A...-...............A.C...                             2382929
2         3839846   .......A..T......T....G..C.G.C.......C.......G..-...........  3839910
                      \           \                   \      \                  
                      |           |                   |      |                  
                      T         ATA                   T      T
2223      105422    .......A...A....A..........AAC....T.GT.GA.....G........TT...  105360
                                                               \                
                                                               |                
                                                             ACT
2223      99104     ...T...A...A...............A..                                99075
2223      20229     .......AA..A....A........                                     20202
                      \                                                         
                      |                                                         
                    AAA
2223      141298    .......A...A..........G..A.A.C....T.A..GT.....G.............  141235
                      \                                 \      \                
                      |                                 |      |                
                      A                                GT      A
2223      89215     .......T...A..........-T...A.C....G..A...TA.................  89154
                                                      \          \              
                                                      |          |              
                                                      T         TG
2181      77701     .C.....A...A..........G....A.C....T..A.CCA...AG....T......T.  77639
                                                        \                       
                                                        |                       
                                                      GTA
2181      132678    .......A...A..T......AG....G.C....T..AG..CA...G.............  132615
                        \                               \    \                  
                        |                               |    |                  
                        C                               A   TA
2181      61733     .......T...A.....A....G....G.C....T..A..T.....G.............  61671
                                                        \        \              
                                                        |        |              
                                                       GT        T
2181      37039     .......A..TA...T......G....G.C....T..T.....TT.G.............  37101
                                                        \    \                  
                                                        |    |                  
                                                        G   CA
2181      125834    ......TT...A.......                                           125816
2181      23639     ......CCC....C.A......G.A..A.C....                            23606
2181      27254     .A.....A...A...............AAG...CT.GT.GA.....G........T....  27317
                         \                                     \                
                         |                                     |                
                         T                                   ACT
2181      24542     .......-...A..........C....GAC....T..T..A.....G.............  24603
                                                               \                
                                                               |                
                                                             ACC
2181      52222     ........-.GA..AA......G....                                   52197
1740      114639    ...C...A.T.A....A..........A.C....T.GT.GA.....G.........T.T.  114577
                                                               \                
                                                               |                
                                                             ACT
1740      26644     .......A.GG.CT........G....G.C....T.....CC..TG............    26585
                                                        \                       
                                                        |                       
                                                       GT
1740      193474    ......CAC.CA..........G....G.C....T.GTT.......G.............  193535
                                                             \ \                
                                                             | |                
                                                             T T
1740      271331    ......TAC.......C.....GG.A.G.C....G..T........G.........T...  271267
                                \                    \       \  \               
                                |                    |       |  |               
                                A                   GT       T  T
1740      203868    .......A...A..T.......                                        203889
1740      23601     .......A........A.....G....GAC....T....TAC..T.G...........    23542
                                                        \                       
                                                        |                       
                                                       GT
1740      183754    .......A...A.T.......TG....G...G..G....CAC....G...........T.  183691
                              \                  \       \                      
                              |                  |       |                      
                              G                  C      TA
1740      274164    ........                                                      274157
1740      279196    ........                                                      279189
1740      124235    ......T.G.-------.....G..A.G.C.T..T..A...T....G.............  124180
                                                       \      \                 
                                                       |      |                 
                                                       A     TC
1740      195986    -..........A..A.......G....GAC....G..AC...T...G...........T.  195926
                                                      \      \                  
                                                      |      |                  
                                                      T      T
1740      32461     .......A...A..............CA......                            32427
                     \                                                          
                     |                                                          
                     A
1740      42661     .......A..............G....                                   42634
                                \                                               
                                |                                               
                                A
1728      51635     ...........-...............A.G....A..                         51670
1598      186946    .......A...A.........AG....G.C....G..T...C....T........       186889
                                                      \      \                  
                                                      |      |                  
                                                      T     CA
1598      133928    .......TG..AT..............G.C....                            133961
1598      235519    T......A...A......A.A.G....AA.....T..T.T.C....G...........T.  235580
                                                          \                     
                                                          |                     
                                                         GC
1598      400467    ......CA...A..........G....G.C....G..T...C....G.....C.....T.  400529
                                                      \      \                  
                                                      |      |                  
                                                      T     TA
1598      343552    .......A...-..A......AT....A.C....T.GC...T..T.TA............  343491
                                                            \                   
                                                            |                   
                                                          AGT
1534      186559    .......A...A...TA....A.....A.C....T.GT..A.....G.............  186621
                                                              \                 
                                                              |                 
                                                            TAT
1534      353314    .......                                                       353320
1534      107725    ...C...A...A....A.....G..A.A.C....T..A...CA..CCA...A.....T..  107665
                                                        \                       
                                                        |                       
                                                        A
1534      31266     .......A...A..........G....G.C....T..T......T.G...........    31206
                                                      \       \                 
                                                      |       |                 
                                                      T      GC
1534      362631    ...........A....T.....                                        362610
1534      1569      .......AC..A.......T..GT...G.C....G..A...C....G..C.........T  1507
                                                      \      \                  
                                                      |      |                  
                                                      T     CA
1534      65539     .A.C...                                                       65545
1534      10444     .......AA..A..........G....G.C...                             10405
                                  \                                             
                                  |                                             
                            AAAATAG
1534      421491    ...........A.G.....A.......A.C.........GCA...C.....A........  421553
                            \                          \ \                      
                            |                          | |                      
                            A                          T A
1534      332661    .......A...A........A.G....G.C....T.GC..A.....G....A........  332725
                             \                                \                 
                             |                                |                 
                            AA                              TAC
1534      337805    .......A...A........A.G....G.C....T.GC..A.....G....A........  337869
                             \                                \                 
                             |                                |                 
                            AA                              TAC
1534      30897     .......A...A.............A.G......G..T...C....G....T.G.G..T.  30834
                                  \                   \      \                  
                                  |                   |      |                  
                                  A                   T     CA
1526      327852    .A.......T.A..A.T........-A.AC....G..A...C......AG..........  327913
                    \                                 \      \                  
                    |                                 |      |                  
                    AG                                T     TA
1526      358928    ....T..A...-...A...........                                   358903
1526      318741    .G....TA...-....A.....GG...ACC....A.GT........G.........TT..  318681
                                                            \                   
                                                            |                   
                                                           AG
1526      321263    .G....TA...-....A.....GG...ACC....A.GT........G.........TT..  321203
                                                            \                   
                                                            |                   
                                                           AG
1465      332153    .......A...A....A.....G....G.C...AT.GT..A..A.CT.A..G...T....  332094
1465      378997    .......A...A..........G....G.C....T.GT..A.....G.............  378935
                                                               \                
                                                               |                
                                                             ACC
1465      272808    ......GTA..A....A.C...G....AAC..T.-..A...A....G...........T.  272869
                     \                                       \                  
                     |                                       |                  
                    AC                                       C
1465      423731    .CT....A...A.........AG....A.C.T..T.GT..T....C..............  423670
                                                           \                    
                                                           |                    
                                                          GC
1465      237563    ..G....A.G.A....A....AG....A.C....T..A...C..T.G.............  237625
                                                        \    \                  
                                                        |    |                  
                                                        A   TA
1465      306603    .......AC..A...AA.....GG...A.C....G..AG..C....G.............  306665
                                                      \      \                  
                                                      |      |                  
                                                      T     TA
1465      349352    ......CA...A.....T...AG....G.C....A..T...C....G..........     349411
                                                      \      \                  
                                                      |      |                  
                                                      T     CA
1465      399086    .........G.A..T.......G....A.G....T.-.........G.AA...G......  399024
                                                             \ \                
                                                             | |                
                                                           AGT T
1465      208283    .......C...A..........G....G.C....G..T...T....GA...........   208222
                                                      \      \                  
                                                      |      |                  
                                                      T     CA
1465      312994    .......A...A.T.............G.C....T......C....G.........      312936
                                                        \   \                   
                                                        |   |                   
                                                       GT   T
1465      341867    .......A...A.........AG....G.C....G..T...C....GT..........    341927
                                                      \      \                  
                                                      |      |                  
                                                      T     CC
1465      309554    .......C...-..A.......G.....A.......                          309520
1465      369122    .......A...A...CAT....G....GA..TG.T..A...C.T................  369185
                           \                            \    \                  
                           |                            |    |                  
                           T                            C   CA
1465      377840    ......--...-..........G....                                   377817
1465      375045    .A.....A.TGA.......A.......A.C....T.GT...C....G.............  374982
                        \                                   \                   
                        |                                   |                   
                        T                                 AAT
1465      426091    ......TA...T..........G..-.A......T..A...C....G...........    426150
                                                      \     \                   
                                                      |     |                   
                                                      T    GT
1465      310608    .......A...A..A.A.....G....A......G..A...C....GA......C.....  310671
                     \                                \      \                  
                     |                                |      |                  
                     T                                T     CA
1465      418492    .A..T.TA...A..........G..A.G......T....GC.................T.  418429
                                  \                     \        \              
                                  |                     |        |              
                                  A                    GT        C
1465      233957    .......C...AT............A.G.C....T....T.T....GA..........T.  233894
                          \                             \  \                    
                          |                             |  |                    
                          T                            GT  G
1465      376161    .......CG..A.......A..G....G.C....T....GT....CT.............  376224
                          \                             \           \           
                          |                             |           |           
                          T                            GT           A
1465      383990    ......TA...A........A......G.C....T.G....T....G.............  384055
                                  \                      \    \                 
                                  |                      |    |                 
                                  A                      A GTCA
1465      321809    .......A...A..T.AT...........C...TG..T...C....G......T......  321874
                               \                    \        \                  
                               |                    |        |                  
                             ATC                    A       CA
1457      260631    .......A...A...............G.C.T.....T...C....G.............  260693
                                                       \    \                   
                                                       |    |                   
                                                       A   AT
1289      289702    ......GA...A.....G....G....A.C....T.GT.GA.....G.......A.T...  289764
                                                                \               
                                                                |               
                                                              TTT
1289      264161    .......-..CA...............A.C...--...GTA.TA..G......T..T...  264105
1289      622311    .......A...A............                                      622336
                             \          \                                       
                             |          |                                       
                             A          A
1289      291910    ......GA...A.....G....G....A.C......GT.GA.....G.......A.T...  291972
                                                               \                
                                                               |                
                                                             CTT
1289      625859    .......A...A.....A....G....G.C....G..T...C..A.G...........    625799
                                                      \      \                  
                                                      |      |                  
                                                      T     CA
1289      311782    .......A...A.....T....G....G.A....T..T...C....G..........T..  311844
                                                        \    \                  
                                                        |    |                  
                                                        A   CA
1289      270945    .......A...A........A.G....G.C...                             270913
1289      410871    ......CA.T.A....T....TG....G......T.G.........G...........    410931
                                                           \ \  \               
                                                           | |  |               
                                                           G T  T
1289      620712    .......AC..A.....T...                                         620692
1289      409265    ......TT...A.....A....G....A.C....T-..T.......G.............  409328
                             \                               \ \                
                             |                               | |                
                             T                               A ATT
1289      351757    ........C.............G....AA.....T.GT...C.........T....      351816
                           \                                \                   
                           |                                |                   
                           A                              ACT
1289      355711    ......TAC..A.T........G....A......T..C...C....GA............  355774
                                  \                     \   \                   
                                  |                     |   |                   
                                  T                     G  CT
1289      358048    ......TAC..A.T........G....A......T..C...C....GA............  358111
                                  \                     \   \                   
                                  |                     |   |                   
                                  T                     G  CT
1289      580941    .......-...A..........G....A.CA...A.GT...T....G.C....G....T.  580880
                                                            \                   
                                                            |                   
                                                          AGT
1289      579556    ..G....A...-............CC.A.A....TAAC..A.....G.............  579496
                                                               \                
                                                               |                
                                                              AT
1289      328425    .......T...A...A......G......C...TG..A.......C............T.  328361
                      \                              \       \       \          
                      |                              |       |       |          
                     TA                              C       T       A
1289      208144    ......TA...A..........G....G.C....T..A....TA..............    208085
                                 \                      \                       
                                 |                      |                       
                                 C                      G
1289      212898    ......TA...A..........G....G.C....T..A....TA..............    212839
                                 \                      \                       
                                 |                      |                       
                                 C                      G
1289      458437    ......--...A..........-....AAC.G..T..AG..TA...T..G..........  458495
                                                        \         \             
                                                        |         |             
                                                        A         G
1276      271884    .......C...A..........G....G.C....G....T.C....GA..........T.  271822
                                                        \  \                    
                                                        |  |                    
                                                       AT  G
1276      126779    .......A.G.A..........G....G.C....                            126746
1276      318701    .......C...A....C.....G.CA.GAC....G.GA...T...C...........TT.  318639
                                                            \                   
                                                            |                   
                                                          AGT
1276      72102     .......A...A.T........-....G.C....G..A...C.T..G.............  72041
                                                     \       \                  
                                                     |       |                  
                                                     G      CA
1276      71988     .......A...A.T..T.....-....G.A.G..G..A...C.T..G.............  71927
                                                     \       \                  
                                                     |       |                  
                                                     G      CA
1276      356850    .......TA..A....A.....-....A.C....T..A...C.T..G.....C.......  356912
                          \                           \      \                  
                          |                           |      |                  
                          G                           T     CT
1276      360457    .A.....AG..A....C.........-..C....T....GT..G.C......C.......  360396
                     \                                  \      \                
                     |                                  |      |                
                     G                                  T      T
1276      195493    G.T....A..............G....G.C....T.CT.T.C....G...........    195554
                                \                          \                    
                                |                          |                    
                                A                        GAG
1276      539891    ......TAC..A..........G...GG.C....T.G..GT....C..............  539828
                                 \                       \           \          
                                 |                       |           |          
                                 T                      CC           A
1276      333316    .......T...-.......A..G....A.C....T.GT...C....G.....T.G.....  333251
                                                           \                    
                                                           |                    
                                                     AGCTCAG
1276      539105    ..-....T..--..........G.AA.A......T..                         539138
1276      141999    ......--..............G....                                   142023
1276      292826    .....G.T...A...........-...G.C....T..T...T....G.............  292764
                          \                             \     \                 
                          |                             |     |                 
                          T                             G    GT
1276      477833    .......-...A..........GG...G....GTG..TC..C....G...........    477774
                                                 \          \                   
                                                 |          |                   
                                                 C         GT
1276      487790    .......-...A..........GG...G....GTG..TC..C....G...........    487731
                                                 \          \                   
                                                 |          |                   
                                                 C         GT
1276      507426    .......-...A..........GG...G....GTG..TC..C....G...........    507367
                                                 \          \                   
                                                 |          |                   
                                                 C         GT
1174      561931    .G.....TG..A.....G.AA.G....G......G..AG..C....G.............  561991
                                                      \                         
                                                      |                         
                                                      T

Query_16  437       GTAAgggggggAATATCCAAGATTCTACAAAGAGAAGGAAGGGGAGAGTTCTAGATGGTC  496
146       2433100                                                       ........  2433108
                                                                               \
                                                                               |
                                                                               T
146       2068343   A..                                                           2068341
146       1494270   ...                                                           1494272
146       2116850   .                                                             2116850
146       2215297   ...                                                           2215295
146       2221184   ...                                                           2221182
146       1500568   ...                                                           1500570
146       1260860   ...                                                           1260858
146       1268692   ...                                                           1268690
146       3462068   .                                                             3462068
146       3063081   .                                                             3063081
146       2189757   ...                                                           2189755
146       1472962   ...                                                           1472964
146       2139459   ....CA.......                                                 2139445
                       \                                                        
                       |                                                        
                      CC
146       364775    .                                                             364775
146       1400868   A..                                                           1400866
146       1559242   ...                                                           1559240
146       1485089   ...                                                           1485091
146       1157008   .                                                             1157008
146       1952302   ...T.....T..                                                  1952313
146       1185024   ...                                                           1185026
146       1404492   ...                                                           1404490
146       1384151   A..                                                           1384153
146       1046347   ...                                                           1046345
146       1170404   ...T..                                                        1170409
146       1762776   ....                                                          1762773
146       1501872   ...                                                           1501870
146       1425572   ...                                                           1425570
146       1148468   ...                                                           1148466
146       2123367   ...                                                           2123365
146       3190605   ...                                                           3190603
146       2443882   ...                                                           2443880
146       2056772   ...                                                           2056770
146       3394363   ...                                                           3394361
146       917947    ...                                                           917949
146       2455531   ...                                                           2455533
146       1214730   ...                                                           1214732
845       1064506   ...                                                           1064504
845       890021    A..                                                           890023
845       1056253   ........AAA..A...T....                                        1056229
                      \                                                         
                      |                                                         
                    ATC
845       1012689   ...                                                           1012687
845       991052    C..                                                           991054
845       646733    ...                                                           646731
845       360038    ..                                                            360039
845       420901    ...                                                           420899
845       551323    ...                                                           551321
845       661511    ...G....T...                                                  661522
845       666787    ...G....T...                                                  666798
845       671702    ...G....T...                                                  671713
845       677268    ...G....T...                                                  677279
845       683790    ...G....T...                                                  683801
845       678867    ...                                                           678865
845       685392    ...                                                           685390
845       998707    ...                                                           998709
845       997655    ...                                                           997657
845       693860    ...                                                           693858
845       959871    ...                                                           959873
806       922287    ...                                                           922289
806       110437    ...                                                           110435
806       392500    ...                                                           392502
806       397725    ...                                                           397727
806       500412    ...                                                           500414
806       917513    ....                                                          917510
806       1062069   ...                                                           1062067
806       1145854   ...                                                           1145856
806       288139    ...                                                           288137
806       289826    ...                                                           289824
806       452025    ...                                                           452027
806       460090    ...                                                           460092
806       687083    ...                                                           687085
806       991995    ...                                                           991993
806       830348    .                                                             830348
806       628556    ...                                                           628554
806       427970    ...                                                           427972
806       334549    ...CT........                                                 334537
806       450822    .                                                             450822
806       458875    .                                                             458875
806       681236    ...                                                           681234
806       685979    ...                                                           685977
806       1048098   ...                                                           1048100
806       572169    ..                                                            572168
806       1122165   A..                                                           1122163
806       112413    T..                                                           112411
766       1068978   ...                                                           1068976
766       588483    .....                                                         588479
766       723052    ...                                                           723054
766       735049    ..                                                            735048
766       901689    ...TT....                                                     901697
766       450945    ...                                                           450943
766       601902    .                                                             601902
766       493827    ..                                                            493828
766       512752    ...                                                           512750
766       715920    ...                                                           715922
766       504135    ...                                                           504137
766       419938    ...                                                           419936
766       785217    ...                                                           785215
766       453699    ...                                                           453701
766       815784    ...                                                           815782
766       50771     ...                                                           50769
766       907218    ...                                                           907216
139       3398320   ...                                                           3398322
139       3245973   ...                                                           3245975
139       2810958   ...                                                           2810960
139       818403    ...                                                           818405
139       1509168   A..                                                           1509166
139       1550106   .                                                             1550106
139       2473844   ...                                                           2473842
139       2494339   ...                                                           2494337
139       1210871   ..                                                            1210870
139       1353405   ..                                                            1353404
139       3392936   ...                                                           3392934
139       3319044   ...                                                           3319046
139       1012436   ...                                                           1012438
139       289186    ..                                                            289187
139       3518039   ...                                                           3518041
139       3527206   ...                                                           3527208
139       2102190   A..                                                           2102192
139       1784541   .                                                             1784541
139       864140    ...                                                           864138
139       2500997   ..                                                            2500996
139       2572372   .                                                             2572372
139       2573631   .                                                             2573631
139       664250    ....                                                          664253
139       1595998   ...                                                           1595996
139       1601060   ...                                                           1601058
139       1548175   ..                                                            1548176
139       1553785   ..                                                            1553786
139       846562    ......                                                        846567
139       836651    ...TT.....A..                                                 836663
139       1029142   ..                                                            1029141
139       2119849   ..                                                            2119848
139       784687    ...                                                           784689
139       30803     ...                                                           30805
139       3385225   ..                                                            3385224
139       893489    ...                                                           893487
139       1728785   A..                                                           1728787
139       1618434   .                                                             1618434
139       1041884   ...                                                           1041886
139       625955    ...                                                           625957
139       884987    ...                                                           884985
139       2157454   ...                                                           2157452
139       1056347   ..                                                            1056346
139       1405242   ...                                                           1405240
139       2392902   ...                                                           2392904
139       1405782   ...                                                           1405780
139       2438093   ...                                                           2438091
139       2803087   ...                                                           2803089
139       3424385   ..                                                            3424384
139       3439365   ..                                                            3439364
139       3185173   ...                                                           3185175
139       929782    ...                                                           929780
139       598881    ...T.........                                                 598868
                           \                                                    
                           |                                                    
                           A
139       345791    A..T.......                                                   345801
139       357289    ...                                                           357287
139       2090005   ...                                                           2090003
139       282019    ...                                                           282021
139       2133878   ...                                                           2133876
139       2012020   .                                                             2012020
139       3362637   ...                                                           3362639
139       2674906   ....                                                          2674909
139       1803839   ...                                                           1803837
139       1157461   ..                                                            1157460
139       1159060   ...                                                           1159058
139       2261234   ...                                                           2261232
139       471935    ...                                                           471933
139       2757271   ...                                                           2757273
139       2761774   ...                                                           2761776
139       829591    ...                                                           829589
139       1502621   ....                                                          1502624
139       1876452   ..                                                            1876451
139       2741058   ...                                                           2741056
139       3292433   ........A..                                                   3292444
                       \                                                        
                       |                                                        
                       C
139       1619270   ...T...AA....                                                 1619282
139       2009786   ....                                                          2009789
139       919423    ...                                                           919421
139       2091590   ...                                                           2091588
139       1878126   ...                                                           1878124
139       485594    ...                                                           485596
139       234480    ...                                                           234478
139       249027    ...                                                           249025
139       257603    ...                                                           257601
139       1584770   ...                                                           1584772
139       2815498   ...                                                           2815500
139       3544456   ...                                                           3544454
139       1687380   ...                                                           1687378
139       920189    ...                                                           920191
139       1117669   ...                                                           1117671
139       545158    ...                                                           545156
139       2668348   ...                                                           2668350
139       1445495   ...                                                           1445497
139       880977    ...                                                           880979
139       410014    ...                                                           410016
139       2493306   ...                                                           2493304
139       1478627   T..                                                           1478629
139       2258640   ...                                                           2258638
139       3225888   .C..                                                          3225885
139       2099000   ....                                                          2098997
139       192288    .C..                                                          192291
139       3194492   ...                                                           3194494
139       1396930   ...                                                           1396932
139       203320    ...                                                           203318
139       2295287   ..                                                            2295286
122064    592       ...                                                           594
837       247636    ...C..                                                        247631
837       981784    ...                                                           981782
837       171928    .                                                             171928
837       801692    ...                                                           801694
837       505486    ...                                                           505488
837       252719    ...                                                           252717
837       716184    C..                                                           716186
837       894814    ...T..                                                        894819
837       717737    ...                                                           717735
837       1051168   ...                                                           1051166
837       1070935   ...                                                           1070933
837       141794    ...                                                           141796
837       215174    .                                                             215174
837       154003    ...                                                           154001
837       1092548   ...                                                           1092546
837       1095254   ...                                                           1095252
837       512575    .                                                             512575
837       311731    ..G..                                                         311735
837       321097    ..G..                                                         321101
837       170761    ...                                                           170763
837       679938    ...                                                           679936
837       262510    ...                                                           262508
837       700318    ...                                                           700320
837       1106294   ...                                                           1106292
837       866324    ...                                                           866326
837       531190    ...                                                           531188
837       758226    ..                                                            758225
837       800258    ...                                                           800256
837       492828    ...                                                           492826
192       1703208   ...                                                           1703210
192       2493432   ...                                                           2493434
192       2747780   ....                                                          2747783
192       3041249   ...CT....A...A..                                              3041234
192       2364349   C..                                                           2364351
192       1332455   A..                                                           1332453
192       1197478   ...                                                           1197480
192       2926745   ..                                                            2926744
192       1691680   ...                                                           1691682
192       1270445   ...                                                           1270443
192       1277190   ...                                                           1277188
192       272145    ...                                                           272143
192       2110901   ...                                                           2110903
192       2563644   ..                                                            2563645
192       1692013   ...                                                           1692015
35        783120    ....                                                          783123
35        4968602   ...                                                           4968600
35        2078788   ..                                                            2078789
35        525427    T...                                                          525430
35        245273    ....                                                          245276
35        4865892   ...                                                           4865894
35        2158196   ...                                                           2158194
35        4621587   ...                                                           4621589
35        4640865   ...                                                           4640867
35        4547546   ....                                                          4547543
35        4811594   ...                                                           4811596
35        991224    ...                                                           991226
35        4688869   ...                                                           4688871
35        4595902   ...                                                           4595900
35        4880678   ...                                                           4880680
35        1472400   .......T...G..                                                1472386
                       \                                                        
                       |                                                        
                       C
35        53012     .                                                             53012
35        2096702   ...                                                           2096704
35        4605768   .                                                             4605768
35        4846740   .                                                             4846740
35        4377115   .                                                             4377115
35        4647812   .                                                             4647812
35        1539165   ...                                                           1539167
35        1473099   ...                                                           1473101
35        1602788   ...TT....                                                     1602796
35        4161209   ...                                                           4161211
35        890380    ...                                                           890382
35        4225197   A..                                                           4225195
35        1534222   A..                                                           1534220
35        1493681   ...                                                           1493679
35        2230537   ....                                                          2230540
35        1451029   ...                                                           1451031
35        1475709   ...                                                           1475707
35        2257112   ...                                                           2257110
35        2910254   .                                                             2910254
35        2384497   ...                                                           2384495
35        3084719   ...                                                           3084721
35        2135651   .                                                             2135651
35        4538516   ...                                                           4538518
35        2149357   ..                                                            2149358
35        2182059   ...                                                           2182057
35        4578287   ...                                                           4578285
35        513573    ...                                                           513571
1206      633888    ...                                                           633890
1206      227310    ...                                                           227308
1206      178938    ...                                                           178936
1206      530439    ...                                                           530437
1206      624567    ...                                                           624569
1206      194693    .                                                             194693
1206      265925    ...                                                           265927
1206      225919    .C..                                                          225916
1206      487200    ...                                                           487202
1206      550498    ....                                                          550501
1206      226389    ...                                                           226387
1206      534426    ...                                                           534428
1206      550121    ...                                                           550123
1206      513012    ...                                                           513010
1206      691799    ...                                                           691797
1206      528940    ...                                                           528942
1206      444377    ...                                                           444375
1206      141915    ....                                                          141918
445       43444     ...                                                           43446
445       824193    ...                                                           824191
445       558274    ...                                                           558276
445       194015    ...                                                           194013
445       817731    ...                                                           817733
445       28640     ...                                                           28642
445       821484    ...                                                           821482
445       1096152   ...                                                           1096154
445       810366    A...                                                          810363
445       1784123   .                                                             1784123
445       803527    ...                                                           803529
445       909887    ...                                                           909889
445       346510    ...                                                           346512
445       1661900   .                                                             1661900
445       391690    ...CT....A..                                                  391679
445       1583515   ...                                                           1583517
445       571761    ...                                                           571763
445       444394    ..                                                            444393
445       90715     C..                                                           90713
445       88227     .                                                             88227
445       388011    ...                                                           388013
445       550353    ...                                                           550351
445       1413484   ...                                                           1413486
445       1418366   ...                                                           1418368
445       230925    ...                                                           230923
445       1506454   ...                                                           1506456
445       364011    ...                                                           364013
445       144013    ...CT........                                                 144025
445       437162    ...                                                           437164
445       54557     ...                                                           54555
445       197586    ...                                                           197584
445       451515    ...                                                           451513
445       643392    ..                                                            643391
445       493656    ...                                                           493654
445       440447    A..                                                           440449
409       1816519   ...                                                           1816517
409       1544400   T........                                                     1544389
                       \                                                        
                       |                                                        
                     CTG
409       84621     ....                                                          84624
409       1739081   A..                                                           1739083
409       1360048   ...                                                           1360046
409       1889514   ...                                                           1889512
409       574560    ....A........A.---....A.T..A.....A..                          574594
                       \                                                        
                       |                                                        
                      CC
409       896217    ...                                                           896219
380       1984053   .G..                                                          1984050
380       975958    ....                                                          975955
380       347295    ...                                                           347293
380       559803    .                                                             559803
380       1788763   ...                                                           1788765
380       636877    ...                                                           636879
380       547879    ....                                                          547882
380       572329    ...                                                           572327
380       1585822   ...                                                           1585820
380       1798594   ...                                                           1798596
380       1955289   ...                                                           1955287
380       706241    ....                                                          706244
380       1531327   ...                                                           1531325
380       560193    ...                                                           560191
380       1540441   A..                                                           1540443
380       1305199   A..                                                           1305197
380       1341489   ....                                                          1341492
380       1463349   ...                                                           1463351
380       680212    ...                                                           680210
380       720314    ...                                                           720312
380       1063024   ...                                                           1063022
380       517119    ...                                                           517117
380       1590853   ...                                                           1590851
380       1603472   ...                                                           1603470
380       649682    .                                                             649682
380       761970    ...                                                           761968
380       1533244   ...                                                           1533242
380       1931045   ...                                                           1931043
380       1078041   ..                                                            1078040
380       1063306   ....                                                          1063303
380       1861851   ...                                                           1861853
380       1864257   ...                                                           1864259
380       1867192   ...                                                           1867194
380       1719294   ...                                                           1719292
380       1730536   ...                                                           1730538
380       1810167   ...                                                           1810165
380       1394118   ..                                                            1394117
380       1728284   ...                                                           1728282
380       641010    ...                                                           641008
380       1042707   ..                                                            1042706
380       1042935   ..                                                            1042934
380       840365    ...                                                           840363
380       1777283   ...                                                           1777281
380       432036    ..                                                            432035
380       434787    ..                                                            434786
380       1005035   ...                                                           1005033
380       1329410   ...                                                           1329408
380       932319    ...                                                           932321
380       43265     .                                                             43265
380       1747932   ...                                                           1747934
380       1088318   ...                                                           1088320
380       1297212   .                                                             1297212
380       1891443   ...                                                           1891441
380       634675    ....                                                          634672
380       577843    ...                                                           577845
380       1063682   ...                                                           1063680
380       1815753   ...                                                           1815751
380       725470    ...                                                           725468
380       1720570   ..                                                            1720571
380       1719744   ........                                                      1719735
                       \                                                        
                       |                                                        
                      CT
380       1032242   ...                                                           1032240
380       695292    ...                                                           695290
380       1967456   ...                                                           1967458
380       616566    ..                                                            616565
380       635093    .                                                             635093
203       1975076   T.--........                                                  1975085
203       1956801   ..                                                            1956802
203       2948458   ...                                                           2948456
203       2386922   ...                                                           2386920
203       2741999   .                                                             2741999
203       1591120   T..                                                           1591118
203       1352827   .G..                                                          1352830
203       1362822   .G..                                                          1362825
203       1975756   ...                                                           1975758
203       309382    A..                                                           309384
203       2941605   ...                                                           2941607
203       1509622   ...                                                           1509624
203       1692954   ...                                                           1692952
161       1310544   ...                                                           1310542
161       1313194   ...                                                           1313192
161       8249      ...                                                           8251
161       711164    A..                                                           711162
161       775511    ...                                                           775509
161       297275    ...                                                           297273
161       1271805   ..                                                            1271804
161       1290497   ..                                                            1290496
161       457663    ..                                                            457662
161       1140719   ...                                                           1140721
161       1454979   ...                                                           1454977
161       802281    ....                                                          802284
161       1524682   ....                                                          1524685
161       345422    ...                                                           345424
161       1338149   ...                                                           1338147
161       708584    ...                                                           708582
161       2340585   ...                                                           2340587
161       510124    .C..                                                          510121
161       756663    ...                                                           756665
161       2050153   ...                                                           2050155
161       847751    ....                                                          847754
161       72726     ...                                                           72724
161       492602    ...                                                           492600
161       2668735   ...                                                           2668737
161       542944    A..                                                           542942
161       836224    .G....                                                        836219
161       15251     .                                                             15251
161       958700    ....                                                          958697
161       1048689   .                                                             1048689
161       2334848   ...                                                           2334850
161       1474913   ...                                                           1474915
161       3104241   C..                                                           3104239
161       1253844   ..                                                            1253843
161       529223    ...                                                           529221
161       282247    ...                                                           282249
161       933913    ...                                                           933911
161       461907    ...                                                           461905
161       902089    ..G..                                                         902093
161       667709    ...                                                           667707
161       674051    ...                                                           674049
161       125035    A..                                                           125037
161       698438    .                                                             698438
161       493563    ...                                                           493565
161       275219    ...                                                           275221
161       9967      ...                                                           9965
161       1113131   T..                                                           1113129
161       3225442   ...                                                           3225440
161       146232    .                                                             146232
161       3193312   ...                                                           3193310
161       3253509   ....                                                          3253512
161       105695    ...                                                           105693
161       282842    ..                                                            282841
161       461221    ...                                                           461223
161       394648    ...                                                           394650
161       1804555   ...                                                           1804553
161       1072600   ...                                                           1072598
161       1011757   ...                                                           1011755
161       1059464   ...                                                           1059462
161       290958    ...                                                           290956
161       1147097   ...                                                           1147099
161       1033790   .A.T....C..                                                   1033800
161       28512     ...                                                           28514
161       32473     ...                                                           32475
161       846360    ...                                                           846358
161       1086737   C..                                                           1086735
161       697564    .                                                             697564
161       328132    ...                                                           328134
161       815762    .                                                             815762
161       3207939   ...                                                           3207941
161       695256    ...                                                           695258
161       362727    ...                                                           362725
161       384809    ...                                                           384807
161       178484    ...                                                           178486
161       310675    ...                                                           310673
161       506514    ...                                                           506512
161       829735    ...                                                           829733
161       1198215   ...                                                           1198217
161       1200310   ...                                                           1200312
161       1800429   ...                                                           1800431
161       1899591   ....                                                          1899594
161       71414     ...                                                           71416
161       1209180   ..                                                            1209179
161       1216967   ..                                                            1216966
161       1461089   ...                                                           1461087
161       1823523   ....                                                          1823520
161       182854    ...                                                           182856
161       482545    ...                                                           482543
161       92085     ...                                                           92083
161       316775    ...                                                           316773
161       770608    ...                                                           770606
161       771363    ...                                                           771361
161       67741     ...C......                                                    67750
161       817848    ...                                                           817846
161       1573292   ...                                                           1573290
161       974630    ...                                                           974632
161       776387    .                                                             776387
44        3018692   ...                                                           3018690
44        1542857   .                                                             1542857
44        1500375   ....C...                                                      1500382
44        4955828   C..                                                           4955826
44        4796544   .                                                             4796544
44        4863927   ...                                                           4863929
44        142180    .                                                             142180
44        4354417   ...                                                           4354419
44        1403722   .                                                             1403722
44        328790    .                                                             328790
44        3072828   ...                                                           3072830
44        723527    ...                                                           723525
44        3840113   .                                                             3840113
44        4954712   ..                                                            4954711
44        1516117   ...                                                           1516119
44        4809355   .G..A...                                                      4809362
44        3191328   ...                                                           3191326
44        3836542   ...                                                           3836540
44        1114697   .                                                             1114697
44        2191485   ..                                                            2191486
44        2185947   ..                                                            2185948
44        4514220   .                                                             4514220
44        4789649   ...                                                           4789647
44        3167195   ...                                                           3167197
44        388486    ...                                                           388484
44        4535901   .                                                             4535901
44        306343    ...                                                           306341
44        861847    ....                                                          861844
44        2394173   A..                                                           2394175
44        679710    ...TT.....C..                                                 679698
44        47440     ...                                                           47438
44        5062518   ...                                                           5062516
44        3951213   .                                                             3951213
44        2207022   ...                                                           2207020
44        891459    ....                                                          891462
44        3188915   .                                                             3188915
44        1701096   .                                                             1701096
44        4932455   ...                                                           4932457
44        3778579   ...                                                           3778577
44        4794802   ....                                                          4794799
44        2600443   .                                                             2600443
44        1899368   ...                                                           1899370
3         25362     A..                                                           25364
3         173158    .A.CT........                                                 173170
3         1612654   ...                                                           1612656
3         8359656   ....                                                          8359659
3         990113    ...                                                           990111
3         7154899   .C.CTT.......                                                 7154887
3         8357042   ...                                                           8357040
3         119141    .                                                             119141
3         718491    ...                                                           718489
3         7010884   ...                                                           7010886
3         510461    ...                                                           510459
3         2210412   ...                                                           2210410
3         3918864   .                                                             3918864
3         7237731   ...                                                           7237729
3         6907925   ...                                                           6907927
3         4316426   ....                                                          4316429
3         7934277   ...                                                           7934279
3         8381768   ...                                                           8381770
3         29314     A..                                                           29312
3         4030006   ...                                                           4030008
3         7994828   ...                                                           7994830
3         81092     ...                                                           81090
3         2247793   ..                                                            2247792
3         4433086   A..                                                           4433088
3         7078120   ...                                                           7078118
3         7373994   ...                                                           7373996
3         6397433   .                                                             6397433
3         920425    ....                                                          920422
3         1033626   ...                                                           1033628
3         89882     ...                                                           89880
3         8251511   .                                                             8251511
3         5215683   ....                                                          5215686
3         8300075   ..                                                            8300076
3         561031    ..                                                            561030
3         313642    .                                                             313642
3         1026248   ...                                                           1026246
3         8343634   ...                                                           8343632
3         8025968   A...                                                          8025965
3         1810876   ...                                                           1810874
3         4089492   ...                                                           4089494
3         7576120   ...                                                           7576118
3         3330723   ...                                                           3330721
3         5063474   .                                                             5063474
3         5132231   ...                                                           5132233
3         7914496   ...                                                           7914494
3         7922708   ...                                                           7922706
3         1908242   ...                                                           1908240
3         325045    ...                                                           325047
3         333755    ...                                                           333757
3         5579728   ...                                                           5579726
3         396337    .........                                                     396329
3         7335836   ...                                                           7335834
3         485203    ....                                                          485206
3         3557848   ..                                                            3557849
3         5145963   ...                                                           5145961
3         5153615   ...                                                           5153613
3         7041993   ...                                                           7041995
3         1100472   ........                                                      1100464
                       \                                                        
                       |                                                        
                       C
3         4347686   ..-..T.......                                                 4347675
3         7588603   .                                                             7588603
3         5334853   ...                                                           5334851
3         557492    ...                                                           557494
3         2100554   ..                                                            2100555
3         7916674   ...                                                           7916676
3         7924903   ...                                                           7924905
3         7105628   ..                                                            7105627
3         450562    ...                                                           450560
3         7359608   ...                                                           7359610
3         7366394   ...                                                           7366396
3         8007881   ...                                                           8007879
3         7984228   ...                                                           7984230
3         2318245   ...                                                           2318243
3         1938658   ...                                                           1938660
3         2023593   A..                                                           2023595
3         520709    ...                                                           520707
3         7480082   ...                                                           7480084
3         1137637   ...                                                           1137635
3         427595    ...                                                           427597
3         2402188   .                                                             2402188
3         4935400   ...                                                           4935398
3         8391414   ...                                                           8391416
3         824183    ...                                                           824181
3         2208693   ..                                                            2208694
3         8313462   A..                                                           8313464
3         3789526   ...                                                           3789528
3         1211445   ...                                                           1211443
3         8349697   ....                                                          8349694
3         947878    ...                                                           947880
3         7830322   ...                                                           7830324
3         2183916   ...                                                           2183918
3         4266898   C..                                                           4266896
3         1736224   ...                                                           1736226
3         1183828   ...                                                           1183830
3         4843696   ...                                                           4843698
3         6849698   .                                                             6849698
3         2163713   ...T....T..                                                   2163723
3         7005349   ...                                                           7005351
3         2363970   ...                                                           2363972
3         625648    ...                                                           625650
3         4976303   ...                                                           4976301
3         6947580   ...                                                           6947582
3         907406    A..                                                           907404
3         125815    ...                                                           125817
3         7547478   ...                                                           7547476
3         1740037   ...                                                           1740039
3         3670864   ....                                                          3670867
3         4946181   ..                                                            4946182
3         7101277   ...                                                           7101275
3         7101826   ...                                                           7101824
3         133746    ....                                                          133743
3         1062498   ...                                                           1062496
3         3036858   ...                                                           3036860
3         7723472   ...                                                           7723474
3         2310528   ..                                                            2310527
3         991623    ....                                                          991626
3         1069153   ...                                                           1069151
3         2853679   ...                                                           2853677
3         7737520   ...                                                           7737522
1299      525864    ...                                                           525862
1299      394937    ...                                                           394935
1299      91380     ...                                                           91382
1299      95091     ...                                                           95093
1299      120288    ...                                                           120290
1299      374422    ...                                                           374424
741       1240094   ..                                                            1240095
741       166279    .                                                             166279
741       430678    .                                                             430678
741       438716    .A.....A..A....                                               438700
                       \                                                        
                       |                                                        
                      CC
741       1028065   ....                                                          1028062
741       438502    ...                                                           438504
741       73615     ..                                                            73616
741       334864    ...                                                           334862
741       108530    T..                                                           108532
741       120241    .                                                             120241
741       341997    A..                                                           341995
741       907836    ...                                                           907834
741       487620    ...                                                           487618
741       489489    ...                                                           489487
741       963278    ...                                                           963280
741       1027343   ...                                                           1027341
741       211394    ...                                                           211396
741       301554    ...                                                           301552
483       46804     ....                                                          46807
483       166594    ...                                                           166592
483       1219678   ...                                                           1219680
483       76677     ...                                                           76675
483       135059    ...                                                           135057
483       75507     ...                                                           75505
483       393240    .....A.......A.AA.....                                        393264
                      \                                                         
                      |                                                         
                    ACC
483       1075253   ..                                                            1075254
483       22001     ...CT.....                                                    22010
483       1096070   A...                                                          1096073
483       1248075   ...                                                           1248073
483       1395493   ...........                                                   1395482
                       \                                                        
                       |                                                        
                       C
483       1058849   .                                                             1058849
483       1063057   .                                                             1063057
483       528676    .                                                             528676
483       386090    ...                                                           386092
483       516860    ...                                                           516858
483       549234    ...                                                           549232
483       1060046   ..                                                            1060045
483       1063686   ..                                                            1063685
483       1058130   ..                                                            1058129
483       405741    ..                                                            405740
483       13295     ....                                                          13298
483       978963    .                                                             978963
483       987517    .                                                             987517
483       1728425   ...                                                           1728427
483       1737699   ...                                                           1737701
483       1466785   .                                                             1466785
483       649434    ...                                                           649436
483       1635702   ....                                                          1635705
483       44681     ...                                                           44679
483       880557    ...                                                           880559
483       1060759   .                                                             1060759
483       1069954   .                                                             1069954
483       370973    ...                                                           370975
483       1309501   ...                                                           1309499
483       1036690   ....                                                          1036693
483       925471    ...                                                           925473
483       190751    ...                                                           190749
483       232242    ...                                                           232240
483       367797    ..                                                            367796
483       389897    ...                                                           389895
483       508756    ...                                                           508754
483       729504    ...                                                           729502
483       529777    ...                                                           529775
483       1052777   ...                                                           1052779
483       419363    .......                                                       419356
                       \                                                        
                       |                                                        
                       C
483       1244474   ....                                                          1244471
483       954568    ...                                                           954566
483       1608457   ...                                                           1608459
483       977769    ...                                                           977771
483       986698    ...                                                           986700
483       403707    ...                                                           403709
483       406112    ...                                                           406114
483       1126818   ...                                                           1126816
483       1544581   ...                                                           1544579
483       1553370   ...                                                           1553368
221       2426951   ...                                                           2426953
221       2341971   ...                                                           2341973
221       270969    ...                                                           270971
221       612535    ...                                                           612533
221       861248    .                                                             861248
221       2789231   ...                                                           2789229
221       2408952   ...                                                           2408950
221       1179974   ...                                                           1179976
221       2673473   ...                                                           2673475
221       2824843   ...                                                           2824841
221       2473130   ...                                                           2473128
221       2479100   ...                                                           2479098
221       2013067   A..                                                           2013069
221       2325468   ...                                                           2325470
221       1142079   ...GT.....                                                    1142088
221       1926621   ...                                                           1926619
221       2373088   ....                                                          2373085
221       2434272   ...                                                           2434274
221       2661636   ...                                                           2661638
221       2783678   ...                                                           2783676
221       2250288   ...                                                           2250286
221       2298280   ...CT.....                                                    2298289
221       2760368   .                                                             2760368
221       2764376   .                                                             2764376
221       2582489   ..                                                            2582490
221       2265485   ...                                                           2265483
221       2166149   ....A..AT.A....                                               2166163
221       2546595   ...                                                           2546597
132       3633997   .                                                             3633997
132       3176707   ..                                                            3176708
132       206133    ...                                                           206135
132       3006113   A..CT.....                                                    3006122
132       597074    ...                                                           597072
132       2173311   ....                                                          2173314
132       1383477   ...                                                           1383479
132       539220    ...C.T..A..                                                   539230
132       131990    .                                                             131990
132       3207939   ...                                                           3207941
132       155533    ...                                                           155535
132       2420767   .                                                             2420767
132       2413037   .                                                             2413037
132       1311528   .                                                             1311528
132       2158545   ....                                                          2158542
132       2395584   A..                                                           2395586
132       3222512   ...                                                           3222510
132       3423494   ..                                                            3423495
132       1516646   .                                                             1516646
132       3260638   ...                                                           3260640
132       949144    .                                                             949144
132       970844    .                                                             970844
132       2873719   .                                                             2873719
132       2876313   .                                                             2876313
132       1710659   ...                                                           1710661
132       3145761   .                                                             3145761
132       199528    ..                                                            199527
132       2184164   ...                                                           2184162
132       1855791   ..                                                            1855790
132       110670    ....                                                          110673
132       210142    ...                                                           210140
132       268411    ...                                                           268409
132       620074    ...                                                           620076
132       93692     ...                                                           93694
132       99646     ...                                                           99648
132       1871500   .                                                             1871500
132       1876792   .                                                             1876792
132       2642291   ...                                                           2642293
1152      704886    T..                                                           704884
1152      566684    .                                                             566684
1152      384601    ...                                                           384599
894       1040316   ...                                                           1040314
894       331552    ...                                                           331554
894       436628    ..GGT.......                                                  436639
894       56419     ....                                                          56422
894       79437     ....                                                          79440
894       343134    ...                                                           343132
894       931321    ...                                                           931323
894       171709    ...                                                           171707
894       306147    ...                                                           306145
894       745395    ...                                                           745397
778       52672     ...                                                           52670
778       1024102   ........T..                                                   1024091
                       \                                                        
                       |                                                        
                       C
778       1027864   ........T..                                                   1027853
                       \                                                        
                       |                                                        
                       C
778       839441    ...                                                           839443
778       882840    ...                                                           882842
778       1137020   ...                                                           1137022
778       87904     ...                                                           87902
778       424       ...                                                           426
778       593262    ...                                                           593260
778       238985    ...                                                           238983
778       265266    ...                                                           265268
778       683204    ...                                                           683202
778       546274    C...                                                          546271
778       273975    ...                                                           273973
778       28453     ....T..                                                       28447
778       35765     ....T..                                                       35759
778       985473    ..                                                            985474
778       1071031   ...                                                           1071029
778       839571    ...                                                           839573
778       584371    ...                                                           584369
778       962286    ...                                                           962284
778       119640    ...                                                           119642
778       1095280   ....                                                          1095283
778       96089     ....                                                          96086
778       997051    ...                                                           997053
778       115806    ....                                                          115809
778       139399    ...                                                           139397
778       455313    ...                                                           455315
778       963497    ...                                                           963495
778       120534    ...                                                           120536
778       1069567   ...                                                           1069569
778       581147    .                                                             581147
228       1999799   ...                                                           1999801
228       1310294   ...                                                           1310292
228       1311822   ...                                                           1311820
228       473294    ...                                                           473296
228       1570402   ...CT.......                                                  1570413
228       568196    ...                                                           568194
228       1466967   ....                                                          1466970
228       1818926   ...                                                           1818928
228       283278    ...                                                           283276
228       271922    ..                                                            271923
228       2146131   ...                                                           2146129
228       1630901   ...                                                           1630899
228       450731    ...                                                           450729
228       39559     C..                                                           39561
228       304859    ....                                                          304862
228       1785570   ..                                                            1785569
228       256614    ...                                                           256612
228       1517258   ...                                                           1517256
228       1588544   ...                                                           1588546
228       1450498   ...                                                           1450500
228       288180    ...                                                           288182
228       1566751   ..                                                            1566752
228       959606    .                                                             959606
228       1594611   ...                                                           1594609
228       61536     ...                                                           61538
228       1758044   ...                                                           1758046
228       511921    C..                                                           511923
228       514409    C..                                                           514411
228       1373027   ...                                                           1373029
228       1726080   ...C.....                                                     1726072
228       2067182   ...                                                           2067180
228       518598    ....                                                          518601
228       91179     ...                                                           91181
228       1918617   ...                                                           1918619
228       1277669   .                                                             1277669
228       1723107   .                                                             1723107
228       1141613   ...                                                           1141615
228       1463424   ...                                                           1463422
228       358922    ...                                                           358920
228       379169    ...                                                           379167
228       474553    ..                                                            474554
228       1984047   ...                                                           1984045
228       124143    ...                                                           124145
228       1508723   ...                                                           1508721
228       41777     ...                                                           41779
196       1428698   ...                                                           1428700
196       561828    ...                                                           561826
196       1850293   ...                                                           1850295
196       1331427   ...                                                           1331425
196       520411    ...                                                           520409
196       777429    ...                                                           777427
196       869504    ....T.A......                                                 869518
                       \                                                        
                       |                                                        
                      CC
196       1119158   ...                                                           1119160
196       1205796   ...                                                           1205798
196       2270136   .                                                             2270136
196       479232    ...                                                           479230
196       484285    ...                                                           484283
196       1585505   ...                                                           1585503
196       1878997   ..                                                            1878996
196       424160    ...                                                           424162
196       1668098   ....                                                          1668101
196       1648679   ...                                                           1648677
196       1575690   ...                                                           1575688
196       949389    A..                                                           949391
196       1738484   ...                                                           1738482
196       1742224   ...                                                           1742222
196       880238    ...                                                           880240
196       300400    ...                                                           300402
196       398151    ...                                                           398149
196       2185367   ...                                                           2185365
196       364809    ...CT........A..                                              364824
196       370201    ...CT........A..                                              370216
196       296296    C..                                                           296298
196       439644    ...                                                           439642
196       1551078   ...                                                           1551080
196       1245152   ...                                                           1245154
196       1252136   ...                                                           1252138
196       2357413   ...                                                           2357411
196       691916    ........                                                      691907
                       \                                                        
                       |                                                        
                      CT
196       1670036   ..                                                            1670035
196       192464    ...                                                           192466
196       203524    ...                                                           203526
196       722697    ...                                                           722695
196       971812    ...                                                           971814
196       1676421   ...                                                           1676423
196       1333085   ...                                                           1333083
196       1059557   ..G.T......                                                   1059547
196       1450438   ........                                                      1450446
                       \                                                        
                       |                                                        
                       T
196       259611    ...T..                                                        259616
196       2536771   ..                                                            2536770
196       1677981   ...                                                           1677979
196       987090    ...                                                           987092
170       483639    ...                                                           483641
170       1676006   ..                                                            1676007
170       844783    A..                                                           844781
170       643359    .....                                                         643363
170       819456    ...                                                           819454
170       345751    ...                                                           345753
170       102687    .                                                             102687
170       922616    ...                                                           922614
170       830568    ...                                                           830570
170       2152829   ...                                                           2152831
170       2156332   ...                                                           2156334
170       2699429   ...                                                           2699431
170       2705810   ...                                                           2705812
170       690790    ...                                                           690792
170       430914    A..                                                           430912
170       432854    A..                                                           432852
170       2283509   .                                                             2283509
170       2138822   ...                                                           2138820
170       622767    ...                                                           622769
170       811191    ...                                                           811189
170       1043943   ...                                                           1043945
170       416047    ...TT......                                                   416037
170       1965755   ...                                                           1965753
170       1046464   ...                                                           1046466
170       900276    ...                                                           900274
170       865640    ...                                                           865638
170       122669    ...                                                           122667
170       127033    ...                                                           127031
170       1169529   ...                                                           1169527
170       1573779   ...                                                           1573781
170       595121    .                                                             595121
170       680007    ...                                                           680005
170       2689374   ...                                                           2689372
170       1655787   ...                                                           1655785
170       1368661   ...                                                           1368659
170       2259950   ...                                                           2259952
170       296248    ...                                                           296250
170       657568    ...                                                           657566
170       1569813   ...                                                           1569815
170       1575935   ...                                                           1575937
170       1581167   ...                                                           1581169
170       104350    ..                                                            104351
167       2604307   ...                                                           2604305
167       2702829   ...                                                           2702827
167       3220041   .                                                             3220041
167       2578733   .                                                             2578733
167       2800876   ...                                                           2800878
167       2739808   ...                                                           2739810
167       2363671   ...                                                           2363673
167       2410033   ...                                                           2410031
167       2894307   .....A.......                                                 2894322
                      \                                                         
                      |                                                         
                    GCC
167       2907203   .....A.......                                                 2907218
                      \                                                         
                      |                                                         
                    GCC
167       2699268   ..                                                            2699269
167       2978131   .C..                                                          2978128
167       2448319   ...                                                           2448321
167       2070844   ...                                                           2070846
167       2608811   ...                                                           2608809
167       2299215   ...                                                           2299213
167       2462569   ...                                                           2462571
167       1796323   .                                                             1796323
167       2126780   ...                                                           2126782
167       2538141   C..                                                           2538139
167       2556232   C..                                                           2556230
167       2416544   ...                                                           2416542
167       2437983   ...                                                           2437981
167       1647045   ...                                                           1647047
167       2775753   ....                                                          2775756
167       2831637   ....                                                          2831640
167       2489149   ...                                                           2489147
167       2656135   ....AA.......                                                 2656149
                       \                                                        
                       |                                                        
                      CC
167       2656613   ...                                                           2656611
167       2651509   ..                                                            2651510
167       2746698   ...                                                           2746700
167       2077160   ...                                                           2077162
167       2613611   ...                                                           2613609
167       2570887   .............                                                 2570873
                     \                                                          
                     |                                                          
                    TA
167       1517273   ...                                                           1517275
167       2517245   ..G..A.A.A........C..                                         2517223
                         \                                                      
                         |                                                      
                        AA
167       2310170   ...                                                           2310168
167       2624586   A..                                                           2624584
167       3220536   ...                                                           3220534
167       2391213   ...                                                           2391211
167       236142    ...                                                           236144
167       238969    ...                                                           238971
167       247083    ...                                                           247085
167       1993520   ...CT.....                                                    1993511
167       2414079   ...                                                           2414081
167       2435518   ...                                                           2435520
167       2771403   ...                                                           2771405
167       2499936   ...                                                           2499938
167       2456030   ...                                                           2456028
138       1002141   ...                                                           1002139
138       2963766   ...                                                           2963768
138       2998181   ...                                                           2998179
138       2264897   ..                                                            2264896
138       894769    ...                                                           894767
138       268209    A..                                                           268207
138       706410    ...C.....                                                     706418
138       719008    ...C.....                                                     719016
138       711408    ...C.....                                                     711416
138       2975673   C..                                                           2975671
138       2982054   C..                                                           2982052
138       601241    .                                                             601241
138       2666045   ...                                                           2666047
138       34528     .                                                             34528
138       3502131   ..                                                            3502130
138       3017495   ...                                                           3017493
138       443821    ...                                                           443823
138       222035    .                                                             222035
138       228401    .                                                             228401
138       200245    ...                                                           200247
138       1005878   ...CC....                                                     1005886
138       122358    ....                                                          122355
138       451978    ...                                                           451980
138       483177    ...                                                           483179
138       483536    ...                                                           483538
138       2309950   ....                                                          2309953
138       2631534   ...                                                           2631536
87        2818950   ...                                                           2818948
87        600834    ...                                                           600836
87        3989185   ...CT.....                                                    3989194
87        2661824   ...CT.....                                                    2661815
87        576375    ...                                                           576377
87        1237995   ...                                                           1237993
87        3947904   ...                                                           3947906
87        1073073   ....                                                          1073076
87        1306621   .                                                             1306621
87        3663733   ...                                                           3663735
87        855023    ..                                                            855024
87        4063603   ...                                                           4063605
87        3859387   .                                                             3859387
87        3936803   ...                                                           3936801
87        4126825   ....                                                          4126828
87        1032311   A..                                                           1032309
87        3324467   ...                                                           3324465
87        1013959   ...                                                           1013957
87        1008273   A..                                                           1008271
87        1642746   ..                                                            1642745
87        3944938   ...                                                           3944936
87        4193222   ...                                                           4193220
87        486470    ...                                                           486468
87        3753758   ...                                                           3753756
87        3755468   ...                                                           3755466
87        3722270   ...                                                           3722268
87        2648172   ...                                                           2648174
87        4198091   ...                                                           4198093
87        512040    ...                                                           512042
87        4016414   ...                                                           4016416
87        4055204   ...                                                           4055206
87        3903252   ...                                                           3903250
87        735368    ...                                                           735370
87        3889446   ..                                                            3889445
87        1009435   ...                                                           1009433
87        972608    ...                                                           972610
87        3782506   ...                                                           3782504
87        2820831   ...                                                           2820829
87        3784262   ...                                                           3784264
87        1038590   ...                                                           1038592
87        2998050   ...                                                           2998048
87        1496932   ...                                                           1496934
87        983967    A..                                                           983969
87        975259    ...                                                           975257
87        190260    ..                                                            190261
87        204089    ..                                                            204090
87        2670367   ...                                                           2670365
87        809915    ..                                                            809914
87        981293    ...C....                                                      981286
87        636825    ...                                                           636823
87        1316737   .                                                             1316737
87        2564007   ...                                                           2564009
87        2421557   ...                                                           2421559
87        1668836   ...                                                           1668838
87        964214    ...                                                           964212
87        611940    ..                                                            611939
87        311975    ...                                                           311973
87        552245    ...                                                           552243
87        2478384   ...TT.A....                                                   2478374
87        4185415   ...                                                           4185413
87        661692    ....                                                          661695
87        665764    ....                                                          665767
87        3051919   ....                                                          3051922
87        805760    ...                                                           805762
87        3838934   .C..                                                          3838931
87        3400316   ...                                                           3400314
87        991654    ...                                                           991656
87        1898714   ....                                                          1898711
87        1908639   ....                                                          1908636
87        1002290   ...                                                           1002292
87        1003507   ...                                                           1003509
87        2422301   ...                                                           2422303
87        2617378   ...                                                           2617376
87        3894875   ..--....A...                                                  3894866
87        637681    ...                                                           637679
87        1937521   ...                                                           1937519
87        2197673   ...                                                           2197671
87        3955843   ...                                                           3955841
87        481253    ...                                                           481255
87        2783704   ....                                                          2783707
87        2785802   ....                                                          2785805
87        1084728   .....                                                         1084732
87        3534288   C..                                                           3534290
87        3986445   ...                                                           3986443
87        584863    ....                                                          584866
87        2413785   ...                                                           2413783
87        406279    ....                                                          406276
87        3110794   ...                                                           3110792
87        3617910   ...                                                           3617912
1624      293155    ..                                                            293154
1624      53788     ....                                                          53785
1624      319016    ...                                                           319014
1624      208374    ...                                                           208372
1624      249941    ...                                                           249939
1624      126445    .                                                             126445
1116      553297    ...                                                           553295
1116      554506    ...                                                           554504
1116      571713    ...                                                           571711
1116      297016    ...                                                           297018
1116      221319    ...                                                           221321
1116      333006    ...                                                           333004
1116      129854    ....                                                          129851
1116      187496    ...TT.....A..                                                 187484
1116      146220    ...TT.....A..                                                 146208
1116      179412    ...TT.....A..                                                 179400
1116      739015    ...                                                           739013
1116      613922    ...                                                           613924
1116      652401    .G..                                                          652398
1116      748488    ...                                                           748486
705       880061    ...                                                           880059
705       933236    .                                                             933236
705       400114    A..                                                           400112
705       863778    ...                                                           863776
705       532778    ...                                                           532776
705       612026    .                                                             612026
705       800681    ...                                                           800679
705       1291509   ...                                                           1291511
705       482136    ...                                                           482134
705       531239    ...                                                           531241
705       150267    ...                                                           150269
705       1118213   ...                                                           1118215
705       489221    ...                                                           489219
705       911998    ..                                                            911999
705       779213    .                                                             779213
705       595281    ...                                                           595283
705       466285    ...                                                           466283
705       638161    ...CA........                                                 638175
                     \                                                          
                     |                                                          
                    AC
705       829122    ..                                                            829121
705       998357    ...                                                           998359
705       254899    ..                                                            254900
705       730584    ...                                                           730586
705       637448    .......T...                                                   637438
705       663565    .                                                             663565
705       1173089   ...                                                           1173091
705       487514    ....                                                          487517
705       598193    ...                                                           598191
705       503701    .                                                             503701
705       62927     .                                                             62927
705       617303    ...                                                           617305
705       726012    ...                                                           726010
705       356363    ...                                                           356361
705       362175    ...                                                           362173
705       367482    ...                                                           367480
705       483576    ...                                                           483578
705       731502    ....                                                          731499
705       792389    .                                                             792389
705       836931    .                                                             836931
638       835425    ...                                                           835427
638       97310     ...                                                           97308
638       643623    ...                                                           643621
638       388230    ...                                                           388232
638       618064    .                                                             618064
638       808223    .A..                                                          808220
638       777679    ...                                                           777677
638       875519    ...                                                           875521
638       880906    ...                                                           880908
638       897216    ...                                                           897218
638       1276109   ....                                                          1276106
638       1006537   .A..                                                          1006540
638       416740    ...                                                           416742
638       933110    ...                                                           933108
638       822828    ...                                                           822830
638       393188    ...                                                           393190
638       935500    ...                                                           935498
638       871493    ...                                                           871495
638       76192     ...                                                           76190
638       994125    ...                                                           994123
638       198571    ...                                                           198573
638       653299    ...                                                           653301
638       105736    ...                                                           105734
638       837827    ...                                                           837825
638       807749    ...C.T.......                                                 807737
638       642212    ...                                                           642210
638       444736    ...                                                           444734
638       570282    ....                                                          570279
638       1063159   ...                                                           1063157
638       906787    A..                                                           906789
638       625308    ....                                                          625311
638       1335777   ...                                                           1335775
638       920442    ...                                                           920444
638       166549    ..                                                            166548
634       1031027   ..                                                            1031028
634       422284    ...                                                           422282
634       734388    .                                                             734388
634       460628    ...                                                           460626
634       721377    ...                                                           721379
634       722629    ...                                                           722631
634       34459     ..                                                            34458
634       741388    ...                                                           741386
634       746274    A..                                                           746276
634       1301140   ...                                                           1301142
634       1239052   ...                                                           1239054
634       744261    .                                                             744261
634       1379504   ...                                                           1379506
634       288041    ...                                                           288043
634       297396    ...                                                           297398
634       500837    .                                                             500837
634       391300    ..                                                            391299
634       15734     ...                                                           15732
634       472014    A..                                                           472012
634       1357954   ...CT....                                                     1357962
634       1363486   ...                                                           1363488
634       1446315   ..                                                            1446316
634       578691    .                                                             578691
634       1097107   ....                                                          1097104
634       1283311   ...                                                           1283313
634       445294    ...                                                           445296
634       277789    .                                                             277789
634       901463    ...                                                           901461
634       566854    ...                                                           566856
634       1391444   ...                                                           1391442
582       43733     ..                                                            43732
582       540907    ....                                                          540910
582       734204    ...                                                           734202
582       1412613   ...                                                           1412615
582       1419452   ...                                                           1419454
582       1441746   ...G....A..                                                   1441756
582       192054    ...                                                           192052
582       859848    T..                                                           859846
582       517967    ...                                                           517969
582       1072001   ...                                                           1071999
582       1549911   ...                                                           1549913
582       713184    ....A........                                                 713171
                       \                                                        
                       |                                                        
                       C
582       1464946   A..                                                           1464948
582       1488342   ..                                                            1488343
582       285136    ...                                                           285134
582       50081     ....                                                          50084
582       348473    ...T....                                                      348480
582       477511    ...                                                           477509
582       691519    .                                                             691519
582       47675     ...                                                           47677
582       143270    ...                                                           143268
582       674613    ...                                                           674611
582       896096    ...                                                           896098
582       551756    A...                                                          551753
582       13719     ...                                                           13721
582       1068351   ...                                                           1068353
582       274630    ...                                                           274628
582       154577    ...                                                           154575
582       734892    ...                                                           734894
582       343210    .                                                             343210
582       510972    ...                                                           510970
582       998304    ..                                                            998303
582       848786    ...                                                           848788
582       473499    A..                                                           473501
582       38804     ...                                                           38802
582       1205058   ...                                                           1205056
582       306091    ....                                                          306088
582       34926     ...                                                           34928
582       723460    ....                                                          723457
582       32187     ...                                                           32185
582       932722    ...                                                           932724
503       41888     ...                                                           41890
503       1390808   ...T..                                                        1390813
503       18283     ...                                                           18285
503       1151208   ...                                                           1151206
503       772162    ...                                                           772160
503       958015    ...                                                           958013
503       874646    ...                                                           874644
503       1179746   ...                                                           1179748
503       147352    ...                                                           147354
503       148892    ...                                                           148894
503       211379    ...                                                           211381
503       449337    ..                                                            449336
503       1465802   ...                                                           1465804
503       1527343   ...                                                           1527345
503       1458390   ...                                                           1458392
503       855824    ...                                                           855826
503       1162417   ...                                                           1162419
503       1163869   ...                                                           1163871
503       442263    ...                                                           442261
503       831303    ...CT.....A..                                                 831315
503       1397918   ...                                                           1397920
503       12655     ...                                                           12657
503       762800    ..                                                            762799
503       224355    ...                                                           224357
503       844194    ...                                                           844196
503       207254    ....                                                          207257
503       201334    ...                                                           201336
503       432986    ...                                                           432984
503       1355812   ...                                                           1355814
503       472986    ...                                                           472988
503       480719    ...                                                           480721
503       940415    ...                                                           940417
503       943732    ...                                                           943734
503       1146732   ...                                                           1146734
503       1427092   ...                                                           1427090
503       20919     ...                                                           20917
503       1460703   ...                                                           1460705
503       1056263   .                                                             1056263
503       1553795   ...                                                           1553797
503       767339    ...                                                           767341
503       407695    ...                                                           407693
395       383102    ...                                                           383100
395       1059222   .                                                             1059222
395       1712392   ...                                                           1712394
395       1693791   .                                                             1693791
395       948247    ...                                                           948245
395       602775    ...                                                           602777
395       605029    ...                                                           605031
395       602576    ...                                                           602578
395       1020115   ..                                                            1020114
395       1056380   ...                                                           1056378
395       959301    .                                                             959301
395       1404281   ...                                                           1404283
395       907629    .                                                             907629
395       876854    ...                                                           876852
395       1156516   ...                                                           1156514
395       1751412   ...                                                           1751410
395       1487254   ...                                                           1487256
395       943217    ...                                                           943215
395       418710    ...                                                           418712
395       932271    T..                                                           932269
395       1731677   T..                                                           1731679
395       1845358   ...                                                           1845356
395       977103    ...                                                           977101
395       1480103   ...                                                           1480105
395       825513    ...                                                           825511
395       1527948   .....                                                         1527944
395       1537140   .....                                                         1537136
395       685541    ...                                                           685543
395       725708    ...                                                           725710
395       745633    ...                                                           745635
395       759349    ...                                                           759351
344       2101779   ...                                                           2101777
344       1508325   .............G..........                                      1508353
                       \           \                                            
                       |           |                                            
                    CTGG           T
344       1754606   ...                                                           1754604
344       1143298   ...                                                           1143296
344       2046875   T..                                                           2046877
344       2051472   T..                                                           2051474
344       2055900   T..                                                           2055902
344       2061149   T..                                                           2061151
344       1763176   ...                                                           1763178
344       234332    ...                                                           234330
344       2025901   ...                                                           2025899
344       81262     ...                                                           81260
344       1081786   ...                                                           1081784
65        2328879   ...                                                           2328881
65        2189365   ...                                                           2189363
65        1798490   ...                                                           1798492
65        2432941   ....                                                          2432944
65        3468808   ...                                                           3468810
65        3211029   ...                                                           3211027
65        3250008   ...                                                           3250010
65        1501884   ...                                                           1501882
65        1506595   ...                                                           1506593
65        3097840   ...                                                           3097842
65        872756    .                                                             872756
65        3027904   ...                                                           3027902
65        3061230   ...                                                           3061232
65        2458946   ...                                                           2458948
65        590359    .                                                             590359
65        3842338   .                                                             3842338
65        3212584   A..                                                           3212586
65        2611779   ...                                                           2611777
65        3424412   ...                                                           3424410
65        3437047   ...                                                           3437045
65        4021987   ....                                                          4021984
65        1771435   A..                                                           1771437
65        1127821   ...                                                           1127819
65        976259    ...                                                           976261
65        3228368   ...                                                           3228366
65        2604648   .                                                             2604648
65        1893421   ...                                                           1893423
65        2732590   ...                                                           2732588
65        1689209   ...                                                           1689211
65        3344731   ...                                                           3344729
65        1084076   ...                                                           1084074
65        2601186   ...                                                           2601184
65        934010    ...                                                           934008
65        1869190   ....                                                          1869193
65        1760597   A..                                                           1760595
65        2448263   ...                                                           2448261
65        4156415   ...                                                           4156413
65        1684443   ....                                                          1684446
65        3823864   .                                                             3823864
65        2669542   ....                                                          2669539
65        3022939   ...                                                           3022941
65        939901    ...                                                           939903
65        3877669   ...                                                           3877671
65        2181645   ...                                                           2181643
65        2754965   ...                                                           2754963
65        1583280   ...                                                           1583282
65        3463183   ...                                                           3463185
65        2473229   ...                                                           2473227
65        1953770   .                                                             1953770
65        2210193   ....                                                          2210196
65        2620576   ...                                                           2620574
65        2148590   ...                                                           2148592
65        338848    ..                                                            338849
65        341534    ..                                                            341535
65        1638291   ...                                                           1638293
65        795398    ...                                                           795400
65        1898107   ...                                                           1898109
65        1906116   ...                                                           1906118
65        567094    ........T..                                                   567105
                       \                                                        
                       |                                                        
                       C
65        3038222   ...                                                           3038220
65        1932049   .                                                             1932049
65        1933084   .                                                             1933084
65        4349918   ...                                                           4349920
65        4352390   ...                                                           4352392
65        222696    ....                                                          222699
65        2558819   ...                                                           2558821
48        2106519   ...                                                           2106517
48        3988613   ..                                                            3988612
48        2004555   .                                                             2004555
48        535336    ...                                                           535334
48        1254096   ...                                                           1254094
48        1734599   ...                                                           1734597
48        482117    ........                                                      482108
                      \                                                         
                      |                                                         
                     GA
48        1292298   ...                                                           1292296
48        2782882   ...                                                           2782884
48        522155    ...                                                           522153
48        944982    .                                                             944982
48        4871298   A..                                                           4871300
48        1003193   ...                                                           1003191
48        5054971   ...                                                           5054969
48        4913346   ...                                                           4913348
48        4925675   ...                                                           4925677
48        1441063   ...                                                           1441065
48        4931529   ...                                                           4931527
48        4147238   .                                                             4147238
48        1489280   ...                                                           1489282
48        128631    ...                                                           128633
48        4222362   .........                                                     4222351
                     \                                                          
                     |                                                          
                    TAT
48        255435    ...T...                                                       255429
48        5064115   ...                                                           5064113
48        1638886   ....                                                          1638889
48        1193953   ....                                                          1193956
48        1791552   ...                                                           1791554
48        1453350   ...                                                           1453348
48        1333189   ...                                                           1333191
48        4242226   ....                                                          4242229
48        876689    ...                                                           876691
48        879135    ...                                                           879137
48        3812009   ...                                                           3812007
48        2681073   ...                                                           2681071
48        1394145   ...                                                           1394147
48        1789991   ...                                                           1789989
48        1696096   ...                                                           1696098
48        4228792   ...                                                           4228790
48        4520692   ...                                                           4520694
48        2017364   ...                                                           2017362
48        4356464   .                                                             4356464
48        1245507   ...                                                           1245505
48        4030741   ....                                                          4030738
48        3928614   ...                                                           3928616
48        4789926   ...                                                           4789928
48        670053    ....                                                          670056
48        3637353   A..                                                           3637355
48        244842    ...                                                           244844
48        1664410   .                                                             1664410
48        1669271   .                                                             1669271
48        468274    ...                                                           468276
48        3827670   ...                                                           3827668
48        1529922   ...                                                           1529924
48        727413    ...                                                           727415
48        1301629   ...                                                           1301631
48        2661310   ...                                                           2661312
48        788561    ....                                                          788564
48        4162697   ...                                                           4162699
48        4994990   A..                                                           4994992
48        4174725   ...                                                           4174727
48        1711250   ....                                                          1711253
48        4119168   ...                                                           4119170
48        1781061   .                                                             1781061
48        2024459   ..                                                            2024458
48        3178735   ...                                                           3178733
48        4156566   ...                                                           4156568
48        953431    ...T...                                                       953437
48        4813597   ..                                                            4813596
48        1729401   ...                                                           1729399
48        4031762   A..                                                           4031764
48        2184689   ...                                                           2184687
48        839574    ...                                                           839572
48        3305042   ...                                                           3305040
48        2605722   .                                                             2605722
48        2612339   .                                                             2612339
48        4851453   .                                                             4851453
48        2981344   ...                                                           2981342
48        1636868   ...                                                           1636870
48        4262946   ...                                                           4262944
48        3307354   ...                                                           3307352
48        4199865   ....                                                          4199862
48        4869271   ...                                                           4869273
48        521813    ...                                                           521815
48        2036144   ...                                                           2036142
48        2652092   ...                                                           2652094
48        3063046   ...                                                           3063044
48        3063929   ...                                                           3063927
48        4128421   ...                                                           4128423
48        4395289   ...                                                           4395287
48        4238415   ...                                                           4238417
48        1206057   ...                                                           1206055
48        1422779   ....                                                          1422782
48        3471653   ...                                                           3471655
48        3473859   ...                                                           3473861
48        127741    ...                                                           127743
48        2984472   ...                                                           2984474
48        573089    ...                                                           573087
48        576837    ...                                                           576835
48        4776176   ....                                                          4776179
48        4787821   .G..                                                          4787824
48        3055777   ...                                                           3055779
48        4330402   ...                                                           4330400
48        4121114   ...                                                           4121116
48        4047425   A..                                                           4047427
48        2735324   ...                                                           2735322
48        1415191   ..                                                            1415192
48        4533572   ...                                                           4533570
48        1912176   ....                                                          1912173
48        296974    ...                                                           296976
19        2762289   ...                                                           2762291
19        5971044   ...                                                           5971046
19        6275253   ...                                                           6275255
19        4706338   ...                                                           4706336
19        2825183   ..GC.......                                                   2825193
19        4884841   ...                                                           4884839
19        779943    ...                                                           779941
19        783725    ...                                                           783723
19        2201208   ...                                                           2201206
19        2895508   ...CT.....                                                    2895499
19        5360937   ...                                                           5360935
19        4887842   ...                                                           4887844
19        5986593   ...                                                           5986591
19        5991043   ...                                                           5991041
19        2109280   ...                                                           2109282
19        3268534   ...                                                           3268532
19        3115902   ...                                                           3115900
19        6381270   ...                                                           6381268
19        5019657   ...                                                           5019655
19        3165881   .                                                             3165881
19        3231409   .                                                             3231409
19        3691425   .                                                             3691425
19        4763072   ...                                                           4763070
19        3276866   .                                                             3276866
19        3280862   .                                                             3280862
19        4821512   A..                                                           4821514
19        833805    A..                                                           833803
19        842866    A..                                                           842864
19        2116426   .                                                             2116426
19        2345914   ...                                                           2345916
19        2866854   .                                                             2866854
19        166344    ...                                                           166346
19        174048    ...                                                           174050
19        178951    ...                                                           178953
19        3519755   ...                                                           3519753
19        2705097   ...                                                           2705099
19        361246    .                                                             361246
19        2920303   .G..                                                          2920306
19        2433444   ...                                                           2433442
19        6379534   ...                                                           6379532
19        3518366   ...                                                           3518364
19        3159022   ...                                                           3159020
19        4575684   ...                                                           4575686
19        149730    .                                                             149730
19        2920513   ...                                                           2920511
19        4883847   ...                                                           4883849
19        6419886   .                                                             6419886
19        83246     ...                                                           83244
19        2299488   .                                                             2299488
19        4656792   ...                                                           4656790
19        6089083   ...                                                           6089085
19        6125987   ...                                                           6125985
19        6295156   ...C....                                                      6295149
19        2680796   ...                                                           2680794
19        3546510   ...                                                           3546508
19        2651215   ..                                                            2651214
19        2895336   ...                                                           2895338
19        3536564   ...                                                           3536562
19        4831897   ...                                                           4831899
19        4578958   ...                                                           4578956
19        2490316   ...                                                           2490318
19        2424870   ...                                                           2424868
19        4950277   T...                                                          4950274
19        5702923   ...                                                           5702925
19        3244749   ...                                                           3244751
19        2883686   ...                                                           2883688
19        4477454   ...                                                           4477456
19        1462604   ..                                                            1462603
19        2777099   ...                                                           2777101
19        2779852   ...                                                           2779854
19        2875455   .                                                             2875455
19        2092797   ....                                                          2092794
19        2700080   ...                                                           2700078
19        140104    ...                                                           140102
19        2352960   ...                                                           2352962
19        4588205   ...                                                           4588203
19        2470592   A..                                                           2470590
19        3857291   ...                                                           3857289
19        3858888   ...                                                           3858886
19        5086387   .                                                             5086387
19        6320399   ...                                                           6320397
19        2114599   ...                                                           2114601
19        2058852   ...                                                           2058854
19        2307914   ...                                                           2307916
19        3085485   ..                                                            3085484
19        1277382   ...                                                           1277380
19        1878051   ...                                                           1878053
19        2863846   ...                                                           2863844
19        3172652   ...                                                           3172650
19        6429038   ....                                                          6429041
19        2817666   ...                                                           2817668
19        3319361   ...                                                           3319363
19        2119874   ...                                                           2119876
19        3015577   ...                                                           3015575
19        4569964   ...                                                           4569966
19        2316863   ...CT.....A..                                                 2316851
19        3540279   ...                                                           3540277
19        3705624   ...                                                           3705626
19        4536578   ...                                                           4536580
19        4823650   ...                                                           4823652
19        6184083   ...                                                           6184081
19        3529028   .                                                             3529028
19        2459833   ...                                                           2459831
19        2117196   ...                                                           2117198
19        734173    ...                                                           734175
19        3337775   ...                                                           3337777
19        3354135   ...                                                           3354137
19        1676206   ...                                                           1676208
19        2154369   ...                                                           2154371
19        4882070   ...                                                           4882072
19        4583806   A..T....                                                      4583813
19        6206750   C...                                                          6206747
19        3267621   ....                                                          3267618
19        2419906   ..                                                            2419905
19        4692600   ..                                                            4692601
19        6075396   ...                                                           6075398
19        6421069   .............                                                 6421082
                       \                                                        
                       |                                                        
                       C
19        1032789   ...                                                           1032791
19        4122107   ...                                                           4122109
19        2608293   ...                                                           2608295
12        640904    ...                                                           640902
12        6159091   ...                                                           6159093
12        4700217   ...                                                           4700219
12        5438248   ....                                                          5438245
12        5542308   ...                                                           5542306
12        6073137   ...                                                           6073139
12        449374    ....                                                          449377
12        470431    ....                                                          470434
12        5853145   ...                                                           5853143
12        996559    ...                                                           996561
12        1664224   ...                                                           1664222
12        5008736   ....                                                          5008739
12        5560660   ...                                                           5560658
12        6437326   ....                                                          6437329
12        5594771   .                                                             5594771
12        2331395   .                                                             2331395
12        2759368   ...                                                           2759366
12        743512    ...                                                           743510
12        749527    ...                                                           749525
12        2333078   ...                                                           2333080
12        5989392   ...                                                           5989390
12        1254      ..                                                            1255
12        801355    ..                                                            801356
12        3506433   ...                                                           3506435
12        5100473   ...                                                           5100471
12        5580562   ...                                                           5580564
12        3006480   ...                                                           3006478
12        4755379   ...                                                           4755377
12        5524576   ...                                                           5524578
12        5000909   ...                                                           5000907
12        150232    ...                                                           150234
12        6287793   ...                                                           6287791
12        6321952   ....                                                          6321949
12        3795173   ...                                                           3795171
12        3110063   ....                                                          3110066
12        5596956   ...                                                           5596958
12        974509    ...                                                           974511
12        5594130   A..                                                           5594132
12        2295494   .....                                                         2295498
12        2189325   ...                                                           2189323
12        3583501   ...                                                           3583503
12        2279982   ...                                                           2279980
12        5611827   ...                                                           5611829
12        5246116   ...                                                           5246114
12        5727334   ...                                                           5727332
12        5872089   ...                                                           5872087
12        5855533   ..                                                            5855532
12        6127255   .                                                             6127255
12        3790650   ...T..                                                        3790645
12        2290453   ...                                                           2290455
12        3611679   ...                                                           3611681
12        2580322   ...                                                           2580324
12        4587933   ...                                                           4587931
12        4595654   ...                                                           4595652
12        5801404   ...                                                           5801406
12        5804444   ...                                                           5804446
12        5423297   ...                                                           5423299
12        6088020   ...                                                           6088018
12        5150732   ..                                                            5150733
12        3565944   A..                                                           3565946
12        5674900   ...                                                           5674902
12        2266162   ....                                                          2266159
12        3798591   ...                                                           3798589
12        3098585   ...                                                           3098587
12        5266049   ...                                                           5266051
12        5013409   ...                                                           5013411
12        5009359   ...                                                           5009357
12        2794875   ...                                                           2794873
12        3752678   ...                                                           3752680
12        3754288   ...                                                           3754290
12        3766461   ...                                                           3766463
12        5861576   ..                                                            5861575
12        4725106   ...                                                           4725108
12        6741054   ...                                                           6741052
12        3366590   ...                                                           3366592
12        3856685   .                                                             3856685
12        5305368   ..                                                            5305367
12        6065828   ...                                                           6065826
12        2251180   ...                                                           2251178
12        2971671   ...                                                           2971673
12        6103880   ...                                                           6103878
12        6294900   ...                                                           6294898
12        5998863   ...                                                           5998865
12        5290935   ...C..                                                        5290940
12        5276019   ...                                                           5276017
12        3155283   ...TT....                                                     3155275
12        3750747   ....A..                                                       3750753
12        4528705   ..                                                            4528706
12        5659905   ...                                                           5659907
12        5806961   ...                                                           5806959
12        6168350   ....                                                          6168353
12        6292094   ..                                                            6292093
12        5606939   ...                                                           5606941
12        6502171   ...                                                           6502169
12        5542955   ...                                                           5542957
12        5873750   ...                                                           5873748
12        5875355   ...                                                           5875353
12        5934600   .                                                             5934600
12        5236833   ...                                                           5236835
12        5402773   ...                                                           5402771
72236     152       ...                                                           154
3016      15333     ...                                                           15331
2005      43855     ...                                                           43853
2005      184580    ...                                                           184582
2005      104818    .                                                             104818
1896      181454    ...                                                           181452
1896      67551     ...                                                           67553
1896      99812     ...C..                                                        99817
1896      253834    ...                                                           253832
1896      67724     ...                                                           67722
1896      180329    ...                                                           180327
1820      189075    .                                                             189075
1592      342432    ...                                                           342434
1592      418184    ..                                                            418185
1592      192844    ..                                                            192845
1592      268918    ...                                                           268920
1592      334951    .                                                             334951
1592      338179    .                                                             338179
1592      76169     ...                                                           76167
1592      249049    ...                                                           249051
1592      220057    ...                                                           220055
1592      88030     ...                                                           88028
1592      291759    ...                                                           291761
1592      359141    ...                                                           359143
1592      373694    ...                                                           373696
1592      85504     ...                                                           85502
1592      37466     ..                                                            37467
1592      261992    T....A..                                                      261985
1592      319805    ....                                                          319808
1592      153482    ...                                                           153484
1592      318859    C..                                                           318861
1525      82960     ...T.A...                                                     82952
1525      210326    ...                                                           210328
1525      375625    ..                                                            375626
1525      237497    .                                                             237497
1525      416793    ...                                                           416795
1525      27552     ..                                                            27553
1525      165122    ...                                                           165124
1525      23758     ...                                                           23760
1525      160485    .                                                             160485
1525      220720    ....                                                          220717
1525      164149    ...                                                           164147
1262      274479    ...                                                           274481
1262      274621    ...                                                           274623
1262      361548    ...                                                           361550
1262      55621     ...                                                           55623
1262      494196    ....                                                          494193
1262      323340    ..                                                            323341
1262      397566    A..                                                           397564
1262      147490    ...                                                           147492
1262      371116    ...                                                           371114
1262      140402    ....                                                          140399
1262      650395    ..                                                            650396
1262      103772    C...                                                          103769
1262      315757    ...                                                           315759
1262      92217     ...                                                           92215
1262      125275    ...                                                           125277
1262      133423    ...                                                           133425
1262      492599    ...                                                           492601
1262      276261    ...                                                           276259
1262      528867    ....                                                          528870
1262      122601    ...                                                           122603
1262      130207    ...                                                           130209
1173      428510    ...                                                           428508
1173      531327    ...                                                           531325
1173      563397    ...                                                           563399
1173      25362     .C..                                                          25359
1173      316096    ....                                                          316099
1173      321236    ....                                                          321239
1173      510805    ...                                                           510803
1173      584088    ...                                                           584086
1173      558569    ...                                                           558567
1173      562763    ...                                                           562761
1173      634166    ...                                                           634164
1173      635826    ...                                                           635824
1173      97877     ...                                                           97879
1173      682474    ...                                                           682476
1173      650775    ...                                                           650777
1173      652936    ...                                                           652938
1173      97097     ...                                                           97099
1173      346047    ...                                                           346049
1173      167458    ...                                                           167460
1173      175707    ...                                                           175709
1173      689196    ...                                                           689198
1173      694541    ...                                                           694543
1173      699523    ...                                                           699525
1173      431839    ...                                                           431841
1173      524936    ..                                                            524935
1173      599549    ...                                                           599547
1173      183547    ...                                                           183549
1173      166888    ...                                                           166890
1173      175137    ...                                                           175139
1173      536176    ...                                                           536178
1173      76620     ...                                                           76622
1173      703725    ..                                                            703724
1155      189563    .                                                             189563
1155      293448    ..                                                            293449
1155      177439    T..                                                           177437
1155      502737    ...                                                           502739
1155      390328    .                                                             390328
1155      207620    ....A...                                                      207613
1155      196850    ...                                                           196848
1155      20722     ...                                                           20724
1155      206628    ...                                                           206630
1155      75081     ...                                                           75083
1155      68294     ...                                                           68292
1155      650411    .G..                                                          650414
1155      287070    ...                                                           287072
1155      142190    ...                                                           142188
1155      410294    ...                                                           410296
1155      117698    A..                                                           117700
1155      11214     .                                                             11214
1155      267050    .                                                             267050
1155      389268    ...                                                           389270
1155      273137    ...                                                           273139
1155      278056    ...                                                           278058
1155      37018     ...                                                           37020
1155      685112    ...                                                           685110
1155      505247    ...                                                           505249
1155      507188    ...                                                           507190
1155      402155    ..                                                            402156
1155      12204     ...                                                           12206
1155      45872     ...                                                           45870
1155      47402     ...                                                           47400
1155      567243    ...                                                           567241
1155      33005     ...                                                           33003
1155      730176    ...                                                           730178
867       719410    ...                                                           719412
867       1025286   A..                                                           1025284
867       370779    C..                                                           370781
867       909186    ...                                                           909188
867       129595    ...                                                           129593
867       132831    ...                                                           132829
867       248119    ...                                                           248117
867       930641    ...                                                           930639
867       578059    ...                                                           578061
867       584204    A..                                                           584206
867       952118    A..                                                           952116
867       621605    ...                                                           621607
867       202944    .                                                             202944
867       896287    ...                                                           896285
867       802025    ..                                                            802026
867       162823    ...                                                           162821
867       890395    .                                                             890395
867       586604    ...                                                           586606
867       279160    ...                                                           279162
867       371567    ...                                                           371565
867       911129    ...                                                           911127
867       945797    ...                                                           945795
867       1052067   ...                                                           1052065
867       917109    ....                                                          917112
867       951182    ..G..                                                         951178
867       1004479   ..                                                            1004478
867       408471    ..                                                            408470
867       653526    ...                                                           653524
867       633174    ...                                                           633172
867       95728     ...                                                           95730
867       621021    ...                                                           621019
867       1036679   ...                                                           1036677
867       944198    ...                                                           944196
867       261539    ...                                                           261541
867       641621    ...                                                           641619
817       366611    ...                                                           366613
817       477805    ...                                                           477807
817       230261    ...                                                           230263
817       769503    ...                                                           769501
817       778629    ...                                                           778627
814       565692    ...                                                           565690
814       431248    ..                                                            431249
814       276830    ...                                                           276828
814       810784    ...                                                           810782
814       861514    ....                                                          861511
814       483867    ....                                                          483870
814       151503    ...                                                           151501
814       828016    ...                                                           828014
814       814152    ....                                                          814149
814       718916    ...                                                           718918
814       351303    ...                                                           351305
814       732911    ...                                                           732909
814       842561    ...                                                           842559
814       112232    ..                                                            112233
814       856035    ...                                                           856037
814       815595    ...                                                           815593
787       304604    ...                                                           304602
787       966974    .                                                             966974
787       970571    .                                                             970571
787       271002    ...                                                           271004
787       657805    ..                                                            657806
787       20716     .                                                             20716
787       535146    ...                                                           535144
787       1163781   ....                                                          1163778
787       505625    ...                                                           505627
787       344090    .                                                             344090
787       345215    .                                                             345215
787       521746    ...                                                           521748
787       186048    ...                                                           186050
787       204568    ...                                                           204570
787       570204    .                                                             570204
787       603911    ...CT..A.....                                                 603923
787       1116134   ...                                                           1116132
787       153621    ...                                                           153623
787       364355    ...                                                           364357
787       560641    ...                                                           560643
787       565397    ...                                                           565399
787       877844    ...CT....                                                     877836
787       181980    ...                                                           181978
787       659392    ...                                                           659390
787       214662    ...                                                           214664
787       219979    ....                                                          219976
787       623179    ...........                                                   623192
                      \                                                         
                      |                                                         
                    GCC
787       222019    ....                                                          222016
787       722446    .                                                             722446
787       120632    .                                                             120632
787       22043     ...                                                           22045
787       87937     ....                                                          87940
787       761156    ...                                                           761158
787       14964     ...                                                           14962
787       334472    ...                                                           334470
787       1128356   ...                                                           1128354
787       709456    ..                                                            709457
787       470563    ...                                                           470565
787       917640    ...                                                           917638
787       306361    .                                                             306361
787       334690    ...                                                           334688
787       842528    ...                                                           842526
787       781208    ..                                                            781207
787       213691    ...                                                           213689
787       1023972   ...                                                           1023974
787       530917    ...                                                           530919
669       309096    ...                                                           309098
669       1011068   ...                                                           1011070
669       909932    ...                                                           909934
669       995733    A...                                                          995730
669       352639    ...                                                           352637
669       360001    ...                                                           359999
669       964316    A..                                                           964314
669       772932    ...                                                           772930
669       64341     ..                                                            64342
669       74733     ..                                                            74734
669       77461     ..                                                            77462
669       296437    ...                                                           296439
669       738175    A..                                                           738173
669       433737    .G..A...A....                                                 433749
669       342742    ...                                                           342744
669       382361    .                                                             382361
669       174001    ....                                                          173998
669       1229493   ...                                                           1229495
669       1121976   ...                                                           1121978
669       1101260   ...                                                           1101262
669       871784    ...                                                           871786
669       1390277   ...                                                           1390279
669       808261    ..                                                            808260
669       274924    ...CT.T....                                                   274914
669       105176    ...                                                           105178
669       564776    ...                                                           564778
669       1040878   ...                                                           1040876
669       963720    ....                                                          963723
669       772022    .                                                             772022
460       895758    ...                                                           895760
460       61986     ...                                                           61984
460       66087     ...                                                           66085
460       859586    .                                                             859586
460       787441    ..                                                            787440
460       996831    ...                                                           996833
460       660972    ...                                                           660974
407       1024342   ...                                                           1024344
407       757309    .                                                             757309
407       1224783   ...                                                           1224781
407       1703253   ...                                                           1703251
407       1726783   ...                                                           1726781
407       1355157   ...                                                           1355159
407       916099    A..                                                           916101
407       1063933   ...                                                           1063931
407       784626    ...                                                           784624
407       1370560   ...                                                           1370558
407       864415    ....                                                          864418
407       620902    .C.G.A.......C..                                              620887
407       1019963   ...                                                           1019961
407       868348    ...                                                           868350
407       823773    .                                                             823773
407       1365378   ....                                                          1365381
407       1377108   ...                                                           1377110
407       641155    ....                                                          641158
407       968610    ....                                                          968607
407       1389373   ...                                                           1389375
407       827741    ...                                                           827739
407       359383    .                                                             359383
407       837847    ...                                                           837849
407       629767    ...T....                                                      629774
407       750356    ...CC.T......                                                 750344
407       836143    ...                                                           836145
407       203994    ...                                                           203996
407       801881    ...T..                                                        801886
407       778918    ..                                                            778917
407       109974    ...                                                           109976
407       1744327   .                                                             1744327
407       1449042   ...                                                           1449040
407       719558    ....                                                          719555
407       817560    .                                                             817560
407       434128    ...                                                           434126
407       435074    ...                                                           435072
407       345468    ...                                                           345466
407       1066347   ...                                                           1066345
407       671765    .                                                             671765
407       1269453   ..                                                            1269452
400       89751     ...                                                           89753
400       395807    .                                                             395807
400       124203    ...                                                           124205
400       1374835   ...                                                           1374833
400       351943    ..                                                            351944
400       1335525   ..                                                            1335526
400       328504    .G..                                                          328501
400       1884846   ...                                                           1884844
400       1359493   ...                                                           1359491
400       445228    ...                                                           445226
400       125637    .                                                             125637
400       249396    ...                                                           249394
400       1620712   ..                                                            1620713
400       524248    ...                                                           524250
400       534970    ...                                                           534972
400       1712222   ...                                                           1712224
400       1844783   ...                                                           1844781
400       1627229   .                                                             1627229
400       1233265   ...                                                           1233263
400       1375295   ...                                                           1375297
400       699457    ..                                                            699456
400       456445    ...                                                           456447
400       1312267   ...                                                           1312269
400       434062    ...                                                           434064
400       1817909   ...                                                           1817907
400       350576    .G..                                                          350579
400       1574364   ..                                                            1574365
400       794314    .                                                             794314
400       1123379   ...                                                           1123377
400       3114      ...                                                           3112
400       167133    ...                                                           167135
400       1296056   .                                                             1296056
381       1435501   ....C..                                                       1435495
381       1971514   A....                                                         1971518
381       1214103   ...                                                           1214105
381       1736430   ...                                                           1736432
381       1201537   ...                                                           1201539
381       1461486   ...                                                           1461488
381       1932870   ...                                                           1932868
381       1358425   ...                                                           1358423
381       1884483   .                                                             1884483
381       1512066   ...                                                           1512068
373       812914    ...                                                           812912
373       825180    ...                                                           825178
373       812371    ...                                                           812369
373       225456    ...                                                           225458
373       1102194   ..T..                                                         1102190
373       1859878   ...                                                           1859880
373       1944680   ...                                                           1944678
373       336383    ...                                                           336385
373       1818345   ..                                                            1818344
373       620000    ....                                                          619997
373       1647945   T..                                                           1647947
373       367379    ....                                                          367382
373       1852871   ...                                                           1852869
373       437988    .                                                             437988
373       1239909   ....                                                          1239906
373       1245358   ....                                                          1245355
373       1797784   ........                                                      1797793
                       \                                                        
                       |                                                        
                      CC
373       558535    C..                                                           558533
373       440651    ...                                                           440653
373       238277    ...                                                           238275
373       1612993   ...                                                           1612991
373       913659    ...                                                           913657
373       1777802   A...                                                          1777805
373       1786078   A...                                                          1786081
373       743140    ...                                                           743142
373       1511052   ...                                                           1511054
373       1901088   ...                                                           1901090
373       840583    ...                                                           840585
373       422574    ...                                                           422576
373       158646    ...                                                           158644
373       180603    ...                                                           180601
373       1521344   ...                                                           1521342
373       496136    ...T.....                                                     496128
373       817703    ...                                                           817701
373       829546    ...                                                           829544
327       2027667   ...                                                           2027669
327       1492261   ...                                                           1492263
327       702349    ...                                                           702351
327       994452    .                                                             994452
327       2091006   ...                                                           2091004
327       1345835   ...                                                           1345833
327       2030309   ...                                                           2030307
327       1699770   ...                                                           1699772
327       1636961   ...                                                           1636963
327       1866167   .                                                             1866167
327       1194398   ...                                                           1194400
327       1869579   .                                                             1869579
327       1608750   ..                                                            1608751
327       2099662   .                                                             2099662
327       1657443   ..                                                            1657444
327       2141937   ...                                                           2141935
327       2144233   ...                                                           2144231
327       1953969   ...                                                           1953967
327       1932186   ...                                                           1932188
327       503821    ...                                                           503819
327       929647    ...                                                           929649
327       1572336   A..                                                           1572338
327       1363577   ...                                                           1363575
327       998663    ...                                                           998665
327       1936679   ..                                                            1936678
327       1724512   ...                                                           1724510
327       1620894   ..                                                            1620893
327       1299360   .                                                             1299360
327       1862562   .                                                             1862562
327       1219054   ...                                                           1219056
327       1423459   ...                                                           1423461
327       1936549   ..                                                            1936550
327       1707843   ...                                                           1707841
327       1714258   ...                                                           1714260
327       771868    ....                                                          771865
327       1941295   ...                                                           1941293
327       1055110   ...                                                           1055108
327       1349294   A...                                                          1349291
327       1335196   ...                                                           1335194
327       1429876   ...                                                           1429874
327       1432432   ...                                                           1432430
327       1457456   ...                                                           1457454
327       1096713   ...                                                           1096711
259       2269834   ...                                                           2269836
259       357995    ...                                                           357997
259       1362742   ...                                                           1362740
259       1816105   ...                                                           1816103
259       2029662   ...                                                           2029664
259       250824    ...                                                           250822
259       645295    ...                                                           645297
259       2002775   ..                                                            2002776
259       1410611   ...                                                           1410609
259       682498    ...                                                           682496
259       1012836   ...                                                           1012834
259       329765    ...                                                           329763
259       111107    ...                                                           111109
259       117430    ...                                                           117432
259       1317631   ...                                                           1317633
259       1614416   ...                                                           1614414
259       1070186   ...                                                           1070188
259       1359399   ...                                                           1359397
259       2086650   ...                                                           2086652
259       1504081   A..                                                           1504083
259       2562513   ..                                                            2562512
259       2488301   ...                                                           2488303
259       760082    ..                                                            760083
259       1524658   ...                                                           1524660
259       1579662   ...                                                           1579664
259       500996    ...                                                           500994
259       1322756   C........                                                     1322748
259       779587    ...                                                           779585
259       1122315   ...                                                           1122313
259       561979    A..T.....                                                     561987
259       1297331   ..                                                            1297332
259       2590563   T..                                                           2590561
259       2115260   ...                                                           2115258
259       2532921   ..                                                            2532920
259       1603273   ...                                                           1603275
259       1914947   ...                                                           1914945
259       1482040   .                                                             1482040
259       1330208   ...                                                           1330210
259       1957775   ...                                                           1957773
259       1377662   ...                                                           1377660
259       1049161   ...                                                           1049159
259       2039610   ...                                                           2039612
259       2050132   ...                                                           2050134
259       2341746   ..                                                            2341745
259       352899    ...                                                           352901
259       2539125   ..                                                            2539124
259       1809939   ...                                                           1809941
259       1905140   ...                                                           1905142
259       235362    ...                                                           235360
259       449556    .                                                             449556
259       1449320   ..                                                            1449321
259       2172917   ...                                                           2172915
259       1649688   ...                                                           1649690
259       746200    ...                                                           746202
259       761861    ....                                                          761858
259       1661498   ....                                                          1661495
259       1847380   ...                                                           1847378
259       1267260   .                                                             1267260
259       1744010   ....                                                          1744013
259       1747910   ....                                                          1747913
259       352610    ...                                                           352612
259       900614    ...                                                           900616
259       1996445   A..                                                           1996443
259       2640209   ...                                                           2640207
259       1541658   A.GT.....                                                     1541650
259       1631301   ...                                                           1631303
259       1050078   ...                                                           1050076
259       268384    ...                                                           268386
259       958193    ...                                                           958195
259       1262872   ...                                                           1262870
259       1203297   ...                                                           1203295
259       1432366   A..                                                           1432368
259       2289117   ...                                                           2289115
259       1209810   ...                                                           1209808
259       1475369   ...                                                           1475371
259       1923312   ...                                                           1923314
259       853219    ...                                                           853221
259       1477752   ...                                                           1477754
259       1507558   ...                                                           1507556
259       415054    ...                                                           415056
259       1374475   A..                                                           1374477
259       1446618   ...                                                           1446616
259       1628853   .                                                             1628853
259       231044    ...CT......                                                   231054
259       233218    ...CT......                                                   233228
259       2465116   ...                                                           2465118
259       1593720   .                                                             1593720
259       2088723   ...                                                           2088721
259       1723870   ...                                                           1723872
259       2055691   ..                                                            2055692
259       2386177   ....                                                          2386180
259       1520649   ...                                                           1520651
259       1525651   ...                                                           1525653
259       539464    ...G....                                                      539471
259       2254177   ...                                                           2254179
259       338062    ...                                                           338060
259       1925468   ...                                                           1925470
259       2249933   ...                                                           2249935
259       2111381   ...                                                           2111383
259       1454788   ...                                                           1454786
259       2224956   ...                                                           2224954
259       2320602   ...                                                           2320600
251       206224    ...                                                           206226
251       1744868   ...                                                           1744866
251       1126457   ...                                                           1126455
251       1032815   ...                                                           1032813
251       309318    ...                                                           309316
251       1036911   ...                                                           1036909
251       266237    ...                                                           266235
251       320108    ...                                                           320110
251       2593958   ...                                                           2593960
251       2595414   ...                                                           2595416
251       244297    ...                                                           244299
251       327596    ...                                                           327598
251       1211485   ...                                                           1211483
251       1455056   A..                                                           1455058
251       1639964   ...                                                           1639966
251       1200651   ...                                                           1200649
251       526218    ...                                                           526220
251       1958173   ...                                                           1958171
251       292193    ....                                                          292196
251       1024372   ...                                                           1024370
251       2665006   ...                                                           2665008
251       679851    ...                                                           679849
251       861733    T..                                                           861735
251       1310441   ...                                                           1310443
251       919987    ...                                                           919989
251       2139871   ...                                                           2139873
251       620748    ...                                                           620750
251       866899    ...                                                           866897
251       786313    ...                                                           786315
251       2564156   ....AA.......A.--...A...T..A...                               2564186
                       \                                                        
                       |                                                        
                      CC
251       2569574   ....AA.......A.--...A...T..A...                               2569604
                       \                                                        
                       |                                                        
                      CC
251       1454725   ....                                                          1454728
251       430482    ...                                                           430480
251       433487    ...                                                           433485
251       1785828   ...                                                           1785826
251       45078     .                                                             45078
251       1872705   ...                                                           1872707
251       1970650   ...                                                           1970648
251       1347440   ...                                                           1347442
251       1896791   ....                                                          1896794
251       1125142   ...                                                           1125144
251       1697114   ...                                                           1697112
251       1512050   ...                                                           1512052
251       1179766   ...                                                           1179768
251       1588974   ..                                                            1588973
251       551591    ...                                                           551589
251       332475    ...                                                           332473
251       300151    ...                                                           300153
251       1160804   .                                                             1160804
251       1126205   ...                                                           1126203
251       881906    ...                                                           881908
251       2011947   ...                                                           2011949
251       875377    ...                                                           875379
251       315625    ...                                                           315623
251       1031075   ...                                                           1031077
251       393361    ...                                                           393359
251       504295    ...CT........                                                 504283
251       510129    ...CT........                                                 510117
251       1256325   ...                                                           1256327
251       1986483   ....                                                          1986480
251       1832216   ...                                                           1832218
251       619674    ...                                                           619672
251       1420127   ...                                                           1420125
251       1095308   ...                                                           1095306
251       2450121   ...                                                           2450123
251       85851     ..                                                            85850
251       1839512   ..                                                            1839511
251       1247754   ...                                                           1247752
251       99119     ...                                                           99121
251       358061    A..                                                           358063
251       1534607   .                                                             1534607
251       476365    ...                                                           476363
251       1048469   ...                                                           1048471
251       299257    .                                                             299257
251       785145    ...                                                           785147
251       492562    .                                                             492562
251       676884    ...                                                           676882
251       827750    ...                                                           827748
251       966932    ...                                                           966930
251       621483    ...                                                           621481
220       1497073   ...                                                           1497071
220       1419526   ..                                                            1419527
220       1439973   ...                                                           1439971
220       1443124   ...                                                           1443122
220       400522    ...                                                           400524
220       290981    T...                                                          290984
220       281153    T..                                                           281155
220       292283    T..                                                           292285
220       542480    ...                                                           542478
220       1759666   ...                                                           1759664
220       787663    ...                                                           787665
205       577303    .                                                             577303
205       1990826   ...G.T..T..                                                   1990836
205       1870296   .                                                             1870296
205       425893    ...                                                           425891
205       658447    A..                                                           658445
205       1286843   .                                                             1286843
205       2449333   ...                                                           2449335
205       776427    ...                                                           776429
205       2403746   A..                                                           2403748
205       408584    A..                                                           408582
205       1215513   ..                                                            1215512
205       1340920   .                                                             1340920
205       2667871   ..                                                            2667872
205       1248438   .                                                             1248438
205       1180098   ...                                                           1180100
205       1573440   ....                                                          1573437
205       977740    .                                                             977740
205       689341    ...                                                           689343
205       2410790   ...                                                           2410792
205       1675818   ..                                                            1675817
205       391173    ...                                                           391171
205       959651    ...                                                           959649
205       1781158   ..                                                            1781159
205       1022069   ..                                                            1022070
205       359450    ...                                                           359448
205       1914310   .                                                             1914310
205       198418    A..                                                           198420
205       70291     A..                                                           70293
205       2546873   .                                                             2546873
205       105393    ...                                                           105395
205       2364986   .....                                                         2364990
205       471764    ...                                                           471762
205       2536476   ...                                                           2536474
205       689665    ...                                                           689663
205       1530625   ........A....                                                 1530639
                       \                                                        
                       |                                                        
                      CC
205       1532366   ........A....                                                 1532380
                       \                                                        
                       |                                                        
                      CC
205       1628022   ...                                                           1628024
205       1565912   ...                                                           1565910
205       1760000   ..CCT.....A..                                                 1760012
205       116625    ...                                                           116623
205       1220817   ...                                                           1220819
205       2600759   ...                                                           2600761
205       2548309   ...                                                           2548311
205       246471    .                                                             246471
205       248206    .                                                             248206
205       873541    A..                                                           873543
205       789958    ...                                                           789960
205       2147235   .                                                             2147235
205       47822     .                                                             47822
205       2015308   ...                                                           2015310
205       2017588   ...                                                           2017590
205       2786393   ...                                                           2786391
205       2790935   ...                                                           2790933
205       1160130   ...                                                           1160128
205       2390708   ...                                                           2390710
205       2293665   ...                                                           2293663
205       2355331   ...                                                           2355333
205       2351451   ...                                                           2351453
205       625019    ...G.....                                                     625011
205       2626887   ...                                                           2626885
205       2824631   ...                                                           2824629
205       1638861   ..                                                            1638862
205       1684881   ...                                                           1684879
205       746180    ...                                                           746178
205       775159    ...                                                           775157
205       2454371   ...                                                           2454369
205       1218421   ...                                                           1218423
205       2953625   ...                                                           2953623
194       2741832   ...                                                           2741834
194       1578518   ....                                                          1578515
194       2290352   ...                                                           2290354
194       2794903   ..                                                            2794902
194       2796152   ...CCA..A....A.A.TGT......                                    2796177
194       719389    ...                                                           719387
194       726705    ...                                                           726703
194       165061    ....                                                          165064
194       1835943   .                                                             1835943
194       2444248   ..G...A..                                                     2444256
194       904481    ...                                                           904483
194       2775848   ...                                                           2775850
194       2809901   ...                                                           2809899
194       1937636   ...                                                           1937634
194       833757    ...                                                           833759
194       847074    ...                                                           847076
194       2097207   ...                                                           2097209
194       1376997   ..                                                            1376998
194       2632737   ...                                                           2632739
194       734433    ...                                                           734431
194       735173    ...                                                           735171
194       1448647   ...T..A...A..                                                 1448635
194       413626    ...                                                           413628
194       2858606   ..                                                            2858607
194       2863321   ..                                                            2863322
194       346578    ...                                                           346576
194       626994    ...                                                           626996
194       311097    ...                                                           311099
194       2011330   ...                                                           2011328
194       2103006   .                                                             2103006
194       1442709   ...                                                           1442707
194       2199865   A..                                                           2199867
194       2560784   ...                                                           2560786
194       135882    ...                                                           135884
194       261209    ...                                                           261207
194       1751382   ...                                                           1751380
194       612902    ...........                                                   612918
                      \                                                         
                      |                                                         
                    GGAAAA
194       612746    ..                                                            612747
194       447374    ...                                                           447372
194       3026188   ....                                                          3026191
194       662231    ...CT.....                                                    662222
194       2672329   ...                                                           2672327
194       1454006   ...                                                           1454004
194       1848085   ...                                                           1848083
194       2814204   .                                                             2814204
194       170312    ...                                                           170310
194       690102    ...                                                           690100
194       2321972   ...                                                           2321974
194       627745    ...                                                           627747
194       1681264   ...                                                           1681262
194       580272    ....                                                          580275
194       601394    ....                                                          601397
194       2258978   ...                                                           2258976
194       2447629   ...                                                           2447631
194       447946    ...                                                           447948
194       2301633   ....                                                          2301636
194       2309506   ....                                                          2309509
194       249911    ...                                                           249913
194       433475    ...                                                           433473
194       2603754   ...                                                           2603756
194       135976    ...                                                           135978
194       1716587   ...                                                           1716585
194       567045    ...                                                           567047
194       2216698   ...                                                           2216696
194       471374    A..                                                           471376
194       328047    ...                                                           328045
194       1933941   ...                                                           1933943
194       2440658   ...                                                           2440656
194       2664987   ....                                                          2664984
194       2416775   ...                                                           2416773
194       2431218   ...                                                           2431216
194       2531020   ...                                                           2531018
194       158088    ...                                                           158090
194       2810435   ...                                                           2810437
148       823386    ...                                                           823384
148       453024    ..                                                            453023
148       1042446   ...                                                           1042444
148       766707    ...                                                           766705
148       1117437   A..                                                           1117435
148       2758946   ...                                                           2758944
148       3058563   ...                                                           3058565
148       1067721   ....                                                          1067724
148       742944    .                                                             742944
148       1990633   ...                                                           1990631
148       1996057   ...                                                           1996055
148       1997277   ...                                                           1997275
148       1124702   ...                                                           1124700
148       953104    ...                                                           953102
148       961904    ...                                                           961902
148       2021313   A..                                                           2021315
148       3119067   ...                                                           3119069
148       3230102   ...                                                           3230104
148       519902    ...                                                           519900
148       1141804   ..                                                            1141805
148       893723    ...                                                           893725
148       2765479   ...                                                           2765481
148       1982496   ...                                                           1982494
148       1163331   ...                                                           1163329
148       3236271   ...                                                           3236273
148       749744    ...                                                           749746
148       1668678   ...                                                           1668676
148       1031718   A..                                                           1031720
148       3234522   ..                                                            3234523
148       855529    ...                                                           855531
148       931310    ...                                                           931312
148       1914987   ..                                                            1914988
148       3114434   C..                                                           3114436
148       2794083   ...                                                           2794081
148       847954    ...                                                           847952
148       2336813   ..                                                            2336814
148       2780670   ...                                                           2780668
148       314695    ...                                                           314697
148       3103350   ....                                                          3103347
148       1230127   A..                                                           1230125
148       2740195   ...                                                           2740197
148       1123150   ...                                                           1123148
148       2403152   .                                                             2403152
148       1147644   ...                                                           1147642
148       2269666   ....                                                          2269669
148       1479895   A..                                                           1479897
148       1959802   ...                                                           1959800
148       2179509   ...                                                           2179511
148       1022315   ...                                                           1022313
148       407991    ....                                                          407994
148       1725583   ...                                                           1725581
148       2109535   ...                                                           2109533
148       1031441   ....                                                          1031444
148       398501    ...                                                           398499
148       676385    ...                                                           676387
148       1088241   ...                                                           1088243
148       3091861   ...                                                           3091859
148       3403690   ...                                                           3403688
148       718972    .....                                                         718976
148       3376954   ...                                                           3376952
148       2700189   ...                                                           2700191
148       630107    ...                                                           630109
148       1905063   ...                                                           1905065
148       1797789   ...                                                           1797787
148       732316    ....                                                          732319
148       845460    ...                                                           845462
148       774750    ...                                                           774752
148       1285000   ...                                                           1285002
148       692977    ...                                                           692979
148       1884270   ...                                                           1884272
148       2045019   ...                                                           2045017
148       2258054   ..                                                            2258053
148       2746942   ...                                                           2746944
133       1859416   ...                                                           1859418
133       475050    ...                                                           475048
133       1098833   ...                                                           1098835
133       1103143   ...                                                           1103145
133       1291921   ...                                                           1291919
133       1533491   ...                                                           1533489
133       1535076   ...                                                           1535074
133       2480844   ..                                                            2480843
133       2448038   ...                                                           2448036
133       2453685   ...                                                           2453683
133       2050287   ...                                                           2050289
133       881207    ...                                                           881209
133       887040    ...                                                           887042
133       533248    C..T...T..                                                    533239
133       1360339   ....                                                          1360336
133       1868977   ...                                                           1868979
133       1126600   ...                                                           1126602
133       1620901   ...                                                           1620899
133       511749    ...                                                           511751
133       1289116   ...                                                           1289118
133       1829031   ...                                                           1829033
133       536631    ...TT.....                                                    536622
133       1040952   ..                                                            1040953
133       2487611   ...                                                           2487613
133       1058778   ...                                                           1058776
133       1040149   ...                                                           1040151
133       2326056   ...                                                           2326058
133       1087816   A..                                                           1087818
133       760460    .                                                             760460
133       773283    ...                                                           773281
133       2009422   .                                                             2009422
133       2616963   ..                                                            2616962
133       150097    ....                                                          150100
133       2321765   C..                                                           2321763
133       540285    ...                                                           540283
133       1113085   ...                                                           1113087
133       998466    ..                                                            998465
133       654321    ...                                                           654323
133       663117    ...                                                           663119
133       2971474   ...                                                           2971472
133       812961    ....                                                          812964
133       820532    ....                                                          820535
133       3331236   .                                                             3331236
133       422207    ...                                                           422209
133       1132747   ...                                                           1132745
133       252990    .....                                                         252986
133       260978    .....                                                         260974
133       1319919   T...                                                          1319922
133       545198    ...                                                           545196
133       2024679   ...                                                           2024681
133       712646    ....                                                          712649
133       1284625   A..                                                           1284627
133       637811    ...                                                           637809
20        1072327   ...                                                           1072329
20        5241361   ...                                                           5241359
20        407510    ...T.....                                                     407518
20        409701    ...T.....                                                     409709
20        4325990   ...                                                           4325988
20        4326476   ...                                                           4326474
20        1253776   ...                                                           1253774
20        2573660   ...                                                           2573658
20        5560119   .                                                             5560119
20        3613132   ...                                                           3613130
20        3053316   ....                                                          3053313
20        999856    ...                                                           999858
20        2935951   ...                                                           2935953
20        2392472   ...                                                           2392474
20        6217538   C..T.....                                                     6217530
20        1148891   ...                                                           1148889
20        3014257   ...CT.....                                                    3014248
20        718608    ..                                                            718609
20        4276015   ...                                                           4276017
20        979324    A..                                                           979322
20        844414    .                                                             844414
20        4950227   ...                                                           4950229
20        2332766   ...                                                           2332768
20        5221655   ...                                                           5221657
20        2153164   ...                                                           2153166
20        2158707   ...                                                           2158709
20        609342    A..                                                           609344
20        611736    A..                                                           611738
20        2391790   ...                                                           2391792
20        302468    ..                                                            302467
20        3868385   ...                                                           3868387
20        3048977   ...                                                           3048979
20        3487586   .....T.......A...                                             3487566
                      \                                                         
                      |                                                         
                    ACTA
20        2234      ...                                                           2236
20        7599      ...                                                           7601
20        1134916   ...                                                           1134918
20        2677628   A..T.A...                                                     2677636
20        3134216   .                                                             3134216
20        855360    ..                                                            855361
20        856925    ..                                                            856926
20        5598331   ..                                                            5598330
20        1139985   A..                                                           1139983
20        4235859   ..                                                            4235858
20        1064711   .                                                             1064711
20        794501    ....                                                          794504
20        2175294   ...                                                           2175292
20        1146297   ..                                                            1146298
20        149418    ...                                                           149416
20        3132237   .                                                             3132237
20        5342456   ...                                                           5342458
20        1124282   ...                                                           1124280
20        3052104   ...CT....                                                     3052096
20        2168720   ...                                                           2168722
20        2173153   ...                                                           2173155
20        980467    ...CTT.......                                                 980479
20        1061290   ...                                                           1061288
20        1067210   ...                                                           1067208
20        1070167   ...                                                           1070165
20        1082355   ...                                                           1082353
20        2393127   ...                                                           2393129
20        2396083   ...                                                           2396085
20        831590    ...                                                           831588
20        1175331   ...                                                           1175333
20        5194532   ...                                                           5194534
20        724728    ...                                                           724730
20        728531    ...                                                           728533
20        2390518   ...                                                           2390516
20        2988411   ...                                                           2988413
20        3011306   ....                                                          3011303
20        5594635   ...                                                           5594633
20        5125345   ...                                                           5125347
20        851898    ...                                                           851900
20        2181057   ...                                                           2181059
20        3541273   ...                                                           3541271
20        3546087   ...                                                           3546085
20        842554    ...                                                           842556
20        788830    ...G.C.....                                                   788820
20        4053169   ...                                                           4053171
20        1095420   ..TT...T...                                                   1095430
20        1937437   ...                                                           1937439
20        3480604   C..                                                           3480606
20        6244153   ...                                                           6244155
20        3214287   ...                                                           3214289
20        768357    ...                                                           768359
20        2653768   ..                                                            2653767
20        4914336   ...CT...A.A....                                               4914350
20        2584688   ...                                                           2584690
20        6237670   ...                                                           6237668
20        1147954   .                                                             1147954
20        2985237   ...                                                           2985235
20        2654022   ....                                                          2654019
95492     16        ...                                                           14
12079     1795      ....                                                          1792
4828      9139      ...                                                           9137
2596      78246     ...                                                           78248
2596      46626     ...                                                           46628
2596      33976     ...                                                           33974
1103      608833    ...                                                           608831
1103      491222    .                                                             491222
1103      493582    .                                                             493582
1103      290240    .                                                             290240
1103      568591    A......A....                                                  568603
                       \                                                        
                       |                                                        
                       C
1103      10767     ..                                                            10766
1103      14564     ..                                                            14563
1103      771174    ...                                                           771176
1103      325224    ...                                                           325222
1103      537922    ...                                                           537920
1103      573683    ...                                                           573685
1103      175569    ...                                                           175567
1103      424593    ...                                                           424595
1103      54260     ..CT.T.......                                                 54248
1103      182015    A..                                                           182013
1103      340826    ...                                                           340828
1103      22992     .                                                             22992
1103      341668    .C...                                                         341664
1103      371953    ....                                                          371950
1103      149648    ..                                                            149647
1103      499929    ...                                                           499931
1103      69726     ...                                                           69728
1103      68914     ...                                                           68912
1044      591236    ...                                                           591234
1044      470910    ...                                                           470912
1044      465107    ...                                                           465105
1044      610221    ...                                                           610223
1044      473218    ...                                                           473220
1044      583464    ..                                                            583465
1044      580963    ..                                                            580964
1044      585965    ..                                                            585966
1044      199597    .                                                             199597
1044      772079    A..                                                           772077
1044      473732    ...                                                           473730
944       300470    ...                                                           300468
944       814970    ..                                                            814969
944       629716    ...                                                           629714
944       564546    ...                                                           564548
944       751134    ...                                                           751136
944       733402    ...                                                           733404
944       484502    ...                                                           484500
944       280979    ...                                                           280977
944       573703    ...                                                           573701
944       417475    ........T...                                                  417462
                       \                                                        
                       |                                                        
                      CC
944       31227     ....                                                          31224
944       911000    ..                                                            910999
944       519673    ....                                                          519670
944       190109    ...                                                           190107
944       134162    ...                                                           134160
944       776066    ...                                                           776068
944       227423    ...                                                           227425
944       859418    ..                                                            859419
944       540953    ...                                                           540955
944       868356    ...                                                           868354
944       166312    ..                                                            166313
944       187019    ...                                                           187017
944       578896    ...                                                           578898
944       530762    ...                                                           530760
944       106994    ...                                                           106992
944       296513    ..GCT...A....                                                 296525
944       570334    A............                                                 570347
                       \                                                        
                       |                                                        
                       C
944       630553    ...                                                           630555
944       905188    ....                                                          905191
944       765766    ...                                                           765768
944       15065     A..T...A..                                                    15056
944       531873    ...                                                           531871
944       63177     ...                                                           63179
944       838606    ..                                                            838607
944       104034    ...                                                           104032
944       612102    ...                                                           612100
944       160002    ....                                                          159999
944       332252    ...                                                           332250
944       232315    ...                                                           232313
944       42681     A..                                                           42683
944       203636    ..                                                            203637
828       289863    ...                                                           289861
828       225228    ....                                                          225225
828       802647    .                                                             802647
828       351457    ..                                                            351458
828       957299    ...                                                           957301
828       880103    A..                                                           880105
828       655987    ...                                                           655989
828       590329    A..T.......                                                   590339
828       175745    A..                                                           175743
828       800461    ...                                                           800463
828       291282    ...                                                           291284
828       658232    ...                                                           658234
828       70778     ...                                                           70780
828       828849    ...                                                           828847
828       797841    ...                                                           797843
828       605204    ...                                                           605202
828       1130953   ...                                                           1130955
828       683502    ..                                                            683503
828       751629    ..                                                            751630
821       687184    ..                                                            687185
821       871734    ..                                                            871733
821       705829    ...CT..A.....                                                 705841
821       365787    ...                                                           365785
821       276192    ...                                                           276194
821       823874    ...                                                           823876
821       947350    ...                                                           947352
821       33714     ...                                                           33716
821       1011017   ...                                                           1011019
821       885553    .                                                             885553
639       78532     ...                                                           78530
639       1135977   ....                                                          1135974
639       629381    ...                                                           629379
639       1391708   C..                                                           1391710
639       1418700   A..                                                           1418702
639       1239405   ..                                                            1239404
639       512532    ..                                                            512533
639       311961    ...                                                           311963
639       377249    ...                                                           377251
639       348312    ...                                                           348310
639       733067    ...                                                           733065
639       734844    ...                                                           734842
639       1396019   ...                                                           1396021
639       688724    ...                                                           688726
639       467103    ...                                                           467105
639       1421587   ...                                                           1421585
639       442110    ....                                                          442107
639       1375092   ..                                                            1375091
639       255996    ...                                                           255998
639       725414    ...                                                           725412
639       379892    ...                                                           379894
639       379936    ...                                                           379934
639       828360    ...                                                           828362
639       1408754   ..                                                            1408755
639       22241     ...                                                           22239
639       383056    .A..                                                          383053
639       957730    ...                                                           957732
639       575367    ...                                                           575365
639       791391    .                                                             791391
639       213781    .                                                             213781
639       505489    ...                                                           505491
639       462465    ...                                                           462467
639       55365     ...                                                           55363
639       462037    ...                                                           462039
639       34341     ...                                                           34339
639       876212    ...                                                           876210
639       1433715   ...                                                           1433713
639       992493    ...                                                           992491
639       535802    ....                                                          535805
639       680004    ....                                                          680007
639       2867      ...                                                           2865
639       736647    ...CC......                                                   736657
639       496375    .                                                             496375
639       816108    ...                                                           816106
639       46406     ...                                                           46404
639       1370638   ...                                                           1370636
639       870212    ...                                                           870210
639       890312    ....                                                          890309
639       160024    .                                                             160024
636       349482    A..                                                           349480
636       1401032   ...                                                           1401034
636       1345933   ...                                                           1345931
636       349276    ....                                                          349273
636       687927    ...                                                           687929
636       673186    ...                                                           673188
612       1272003   ...                                                           1272005
612       31170     .C..                                                          31173
612       518461    .                                                             518461
612       1408340   A..                                                           1408338
612       73387     ...                                                           73389
612       636599    ...                                                           636597
612       563651    ...                                                           563649
612       6112      T..                                                           6114
612       6957      T..                                                           6959
612       1252748   ...                                                           1252750
612       1441420   ...                                                           1441418
612       1438201   ....                                                          1438204
612       208089    .                                                             208089
612       1079221   ...                                                           1079219
612       1269598   C..                                                           1269596
612       729320    ..                                                            729319
612       537758    ..                                                            537757
612       547079    ..                                                            547078
612       584235    ...                                                           584237
612       690227    ...                                                           690225
612       817611    ...                                                           817613
612       820351    ...                                                           820353
612       824080    ...                                                           824082
612       611370    ...                                                           611368
612       1153937   ...                                                           1153939
612       32078     ...                                                           32080
612       1061189   ...                                                           1061191
612       688924    ...                                                           688922
612       1463483   ...                                                           1463485
612       920474    ...                                                           920472
612       266286    A..                                                           266284
612       1085420   ...                                                           1085422
612       1094190   ...                                                           1094192
538       307740    ...                                                           307738
538       1640088   A..                                                           1640090
538       1370586   ..C..T.......A..                                              1370570
                      \                                                         
                      |                                                         
                      G
538       629023    ..                                                            629024
538       463129    ...                                                           463127
538       685853    ...                                                           685851
538       588658    ...                                                           588656
538       453425    .                                                             453425
538       6178      ...                                                           6180
538       285085    ..                                                            285086
513       1412915   ...                                                           1412917
513       5547      ....                                                          5550
513       637116    ...                                                           637114
513       638331    ...                                                           638329
513       676167    ...                                                           676165
513       629655    ...                                                           629657
513       810921    ...                                                           810919
513       76348     ..                                                            76349
513       499303    ..                                                            499302
513       505975    ...                                                           505977
513       945354    ...                                                           945356
513       604881    ...                                                           604879
513       510020    ....                                                          510017
513       520309    ....                                                          520306
513       506597    A...                                                          506594
513       935418    ...                                                           935416
513       581809    ...                                                           581807
513       694470    ...                                                           694468
513       391270    ...                                                           391272
513       270370    ...                                                           270372
513       394662    ...                                                           394660
513       443135    ...                                                           443133
513       1114805   ...                                                           1114807
513       220816    ...                                                           220818
490       74880     ...                                                           74882
490       253801    ..                                                            253802
490       1329124   ...                                                           1329122
490       263957    ...                                                           263955
490       1088183   ...                                                           1088181
490       1628833   .                                                             1628833
481       1324683   ...                                                           1324685
481       114716    ...                                                           114714
481       1574378   ...CT.....                                                    1574387
481       1598672   ...                                                           1598674
481       1498755   ...                                                           1498753
481       1780594   ...                                                           1780596
481       493684    ..                                                            493685
481       41595     ....                                                          41592
481       1411131   .G..                                                          1411134
481       282718    ...                                                           282716
481       1718932   ...                                                           1718934
434       1593716   ....                                                          1593713
434       1521484   C..                                                           1521482
434       1571267   .                                                             1571267
434       1883384   ...                                                           1883382
434       1520678   ...                                                           1520680
434       1555848   ...                                                           1555850
434       1556954   ...                                                           1556956
434       1451904   ...                                                           1451906
434       299246    ...CT...T..                                                   299236
434       1739368   ....                                                          1739371
434       150387    ...                                                           150385
434       159598    ........                                                      159607
                       \                                                        
                       |                                                        
                      CT
434       1841349   ...                                                           1841347
434       1233101   ..                                                            1233102
434       1013218   ....                                                          1013221
434       157771    ..                                                            157772
434       1517710   ...                                                           1517708
434       1742298   A...A........                                                 1742311
                       \                                                        
                       |                                                        
                       T
434       115082    ...                                                           115080
434       122734    ...                                                           122732
434       1720034   A..                                                           1720036
434       1777473   .                                                             1777473
434       75859     ...                                                           75861
434       1039935   ...                                                           1039937
434       1744964   ....                                                          1744967
434       1089887   ...                                                           1089885
434       1045811   ...                                                           1045809
434       1686358   A..                                                           1686360
434       1220145   ..                                                            1220144
434       1149733   ...                                                           1149731
434       155794    ...                                                           155796
434       1270862   ...                                                           1270864
434       419951    ...                                                           419953
434       742303    ...                                                           742301
434       1221507   C..                                                           1221505
434       1832351   ..                                                            1832350
434       345607    .                                                             345607
434       1851470   ...                                                           1851472
434       1304450   ...                                                           1304448
434       90486     ...                                                           90488
434       1011972   .                                                             1011972
434       1168431   ...CT.......                                                  1168442
434       1400764   A..                                                           1400766
434       890648    ...                                                           890646
434       1826088   ...                                                           1826090
434       1827654   ...                                                           1827656
434       248856    ...                                                           248854
434       1585159   ...                                                           1585161
434       1727825   ...                                                           1727827
434       1231125   ...                                                           1231127
434       1615581   ...                                                           1615583
434       1617554   ...                                                           1617556
415       604431    ...                                                           604433
415       594151    ...                                                           594149
415       1436203   ...                                                           1436201
415       1432325   ...                                                           1432323
415       167970    ...                                                           167972
415       173130    ...                                                           173132
415       186420    ...                                                           186422
415       1731216   ...                                                           1731218
415       1514079   ...                                                           1514077
415       1442555   ...                                                           1442557
402       80632     ...                                                           80634
402       917795    ...                                                           917793
402       1334386   ...                                                           1334388
402       324456    ...                                                           324458
402       1075272   ...                                                           1075270
402       1203902   A..                                                           1203900
402       1704062   ...                                                           1704060
402       588542    ..                                                            588543
402       594972    ..                                                            594973
402       650118    A..TA........                                                 650106
402       554325    ...                                                           554323
402       653957    ...                                                           653959
402       544237    ...                                                           544235
402       1044335   ...                                                           1044337
402       1632540   ...                                                           1632538
402       707487    .                                                             707487
402       171024    A..                                                           171026
402       702531    ....                                                          702534
402       1616808   ...                                                           1616810
402       585239    .                                                             585239
402       1090887   ...                                                           1090885
402       924851    ...                                                           924849
402       1200805   ...                                                           1200807
402       956810    ...                                                           956812
402       11073     ...                                                           11075
402       20574     ...                                                           20576
402       1276992   A..                                                           1276990
402       623092    ...                                                           623094
402       588230    ...T..                                                        588225
402       1225872   ..                                                            1225871
402       1590204   ...                                                           1590206
402       1740573   ....                                                          1740570
385       587004    ...                                                           587002
385       1369951   ...                                                           1369949
385       1730361   ...                                                           1730363
385       697525    ...                                                           697527
385       1279639   ....                                                          1279636
385       2896      .                                                             2896
385       1988686   ...                                                           1988688
385       1306568   ...                                                           1306570
385       563117    ...                                                           563115
385       1177649   ...                                                           1177647
385       1218252   ...                                                           1218250
385       1004242   ...                                                           1004240
385       1255202   ....                                                          1255199
385       1092741   ...                                                           1092739
385       222697    ...                                                           222695
385       148198    ...                                                           148196
385       1152815   ...                                                           1152813
385       1000738   ...                                                           1000736
360       644540    ..                                                            644539
360       430952    ...                                                           430950
360       387680    ...                                                           387682
360       236327    ...                                                           236325
360       1142583   ..                                                            1142582
360       753955    .                                                             753955
360       960896    ....                                                          960899
360       1128651   ...                                                           1128649
360       1130272   ...                                                           1130270
360       994907    ..C.T.A...A..                                                 994895
360       567727    ...                                                           567729
348       1823513   ...                                                           1823511
348       1315686   ...CT.T......                                                 1315698
348       1496634   ...                                                           1496636
348       643567    ...                                                           643565
348       951416    ...                                                           951418
348       2141564   ...                                                           2141566
348       1625175   ...                                                           1625177
348       935686    ...                                                           935688
348       1826277   ...                                                           1826275
348       1187624   ...                                                           1187626
348       2217648   ..GT.........                                                 2217660
348       754057    ..                                                            754058
348       759316    ..                                                            759317
348       555194    ...                                                           555196
348       1823234   ...                                                           1823232
348       458196    .                                                             458196
348       47057     ........                                                      47066
                       \                                                        
                       |                                                        
                      TT
348       49401     ........                                                      49410
                       \                                                        
                       |                                                        
                      TT
348       1253243   ..                                                            1253244
348       974643    .G...                                                         974647
348       1072007   C...                                                          1072004
319       1280807   ...                                                           1280809
319       799654    ...                                                           799652
319       908389    C..                                                           908387
319       914265    C..                                                           914263
319       584275    ...                                                           584273
319       89203     ...T..                                                        89208
319       1583262   ....                                                          1583259
319       633121    .                                                             633121
319       150861    ...                                                           150863
319       1875159   ...                                                           1875161
319       864451    ...                                                           864449
319       1903691   ...                                                           1903693
319       870635    A..                                                           870637
319       1313460   T..                                                           1313458
319       307750    .-G..T.......                                                 307761
319       669716    ...                                                           669714
319       1419556   ...                                                           1419554
319       2046529   .                                                             2046529
319       817797    ...                                                           817799
319       496264    ....                                                          496261
319       945526    A..                                                           945524
319       352896    ...                                                           352894
319       1609159   ...                                                           1609157
319       443220    ...                                                           443218
319       445518    ...                                                           445516
319       1033744   ...                                                           1033742
319       2144265   ...                                                           2144267
319       837927    .                                                             837927
319       652260    ...CT.....                                                    652269
319       1214482   ....                                                          1214485
319       1134790   ...                                                           1134788
319       1733777   ..                                                            1733778
319       340231    ...                                                           340229
319       1860773   ..                                                            1860774
319       1372953   ...                                                           1372955
319       1270857   .C..                                                          1270854
319       901818    ...                                                           901816
319       370952    ...                                                           370954
319       481626    ...                                                           481628
319       705443    A..                                                           705441
319       1156055   .........                                                     1156066
                      \                                                         
                      |                                                         
                    ACC
319       1178911   ...                                                           1178909
319       1713697   ...                                                           1713699
319       671076    ....                                                          671073
319       713191    ...                                                           713193
319       412754    ...                                                           412752
319       1734914   ...                                                           1734916
319       1736064   ...                                                           1736066
319       656499    ...                                                           656497
319       968472    ...                                                           968470
319       1923022   ...                                                           1923024
319       1989240   ..                                                            1989239
319       1899658   ...                                                           1899656
319       2080339   ...                                                           2080337
319       2219358   ....                                                          2219361
319       419365    ...                                                           419367
319       2282954   ...                                                           2282952
319       1350565   ..                                                            1350566
319       479237    ...                                                           479239
319       1786173   ...                                                           1786175
319       363042    ...                                                           363044
318       220000    ..                                                            219999
318       354282    ...                                                           354284
318       1146934   ...                                                           1146932
318       1229374   ...                                                           1229372
318       800740    ...                                                           800738
318       1919700   ...                                                           1919702
318       2112250   A..........                                                   2112265
                      \                                                         
                      |                                                         
                    ACAAA
318       1068179   ..                                                            1068180
318       2284259   ....                                                          2284262
318       145439    ...                                                           145441
318       925870    ...                                                           925868
318       1903276   ...                                                           1903274
318       2067605   ...                                                           2067607
318       2281392   ....                                                          2281395
318       210443    ...                                                           210445
318       1178691   .                                                             1178691
318       156292    ...                                                           156290
318       1184920   ...                                                           1184922
318       1163403   ...                                                           1163401
318       1173014   ...                                                           1173012
318       357080    ...                                                           357082
318       1943481   ........                                                      1943473
                       \                                                        
                       |                                                        
                       C
318       807925    .                                                             807925
318       711077    ...G..T......                                                 711063
                      \                                                         
                      |                                                         
                     GC
318       712276    ...G..T......                                                 712262
                      \                                                         
                      |                                                         
                     GC
318       398294    ...                                                           398292
318       226316    .C..                                                          226319
318       1645891   ...                                                           1645889
318       1676767   A..                                                           1676765
318       1672949   ...                                                           1672947
318       738192    ...                                                           738194
318       330969    ...                                                           330967
318       423961    ...                                                           423959
318       385234    ...                                                           385232
318       1798694   ...                                                           1798692
318       65069     .                                                             65069
318       772803    ..                                                            772802
318       49464     ..                                                            49465
318       422611    .A....                                                        422606
318       1776432   ..                                                            1776431
318       137007    ..                                                            137006
318       783770    ...CT....                                                     783778
318       1005477   ...                                                           1005479
318       1903878   ...                                                           1903876
318       1305190   ....                                                          1305187
318       1607994   ....                                                          1607991
318       752247    A..                                                           752249
318       2177059   ...                                                           2177061
318       1786162   .                                                             1786162
318       886118    ...                                                           886116
318       936681    ...                                                           936679
318       182539    .                                                             182539
318       1153549   A..                                                           1153551
318       728444    ..                                                            728445
318       749958    ...T..                                                        749953
318       1871644   ...                                                           1871642
318       961365    .                                                             961365
318       1626654   ...                                                           1626656
318       2054343   .                                                             2054343
261       498221    ...                                                           498219
261       1195910   T..                                                           1195912
261       1655942   ...                                                           1655944
261       1795871   ...                                                           1795873
261       2251677   ...                                                           2251675
261       27146     ..                                                            27145
261       1867      ...                                                           1865
261       7446      ...                                                           7444
222       1166727   ....                                                          1166730
222       1317816   ...                                                           1317814
222       1322581   ...                                                           1322579
222       468794    ...                                                           468792
222       166948    ...                                                           166950
222       1729470   ....                                                          1729473
222       340958    .                                                             340958
222       1743034   ...                                                           1743036
222       925847    ...                                                           925849
222       1726884   ...                                                           1726886
222       922947    ...                                                           922949
222       236919    ...                                                           236917
222       1499330   ...                                                           1499328
222       1575480   ...                                                           1575478
222       834224    ...                                                           834222
222       1831000   ..                                                            1830999
222       853545    ...                                                           853547
222       871704    ...                                                           871706
222       121184    ...                                                           121186
222       149563    ...                                                           149565
222       952474    ....                                                          952477
222       2452747   ...                                                           2452745
222       346004    ...                                                           346002
222       1613633   ...                                                           1613631
222       1421394   ...                                                           1421392
222       1169784   ...                                                           1169786
222       1319035   ..                                                            1319034
222       1323800   ..                                                            1323799
222       1881812   ..                                                            1881813
222       639129    ....                                                          639126
222       818837    ...                                                           818839
222       42406     ...                                                           42404
222       342160    ..                                                            342159
222       1394690   ...                                                           1394688
222       629122    ...                                                           629120
222       656751    ...                                                           656753
222       1872353   ...                                                           1872351
222       426867    ...                                                           426865
222       606992    ...                                                           606990
222       801474    A..                                                           801472
222       100953    ...                                                           100955
222       637599    .                                                             637599
222       1062501   .                                                             1062501
222       491810    ....                                                          491807
222       253999    .                                                             253999
222       20954     ...                                                           20956
222       1566695   ...                                                           1566693
222       1928831   ...                                                           1928833
222       407036    ...                                                           407038
222       802812    ...                                                           802814
222       1018015   .                                                             1018015
222       423574    ...T.........                                                 423587
                       \                                                        
                       |                                                        
                       C
222       279287    ...                                                           279289
222       1007669   ...                                                           1007671
200       1090709   ...                                                           1090711
200       129401    ...                                                           129403
200       12755     .GG....AA....                                                 12743
200       2402669   .                                                             2402669
200       1098048   ...                                                           1098050
200       699516    A..                                                           699518
200       707344    A..                                                           707346
200       833738    .                                                             833738
200       2388942   ...                                                           2388944
200       2788312   .                                                             2788312
200       1173942   A..                                                           1173944
200       2497243   ...                                                           2497241
200       2530610   ..                                                            2530609
200       2513264   ...                                                           2513262
200       2503918   .                                                             2503918
200       2820893   ....                                                          2820890
200       979427    ...                                                           979425
200       586392    ....                                                          586395
200       1541020   ...                                                           1541022
200       2763049   ...                                                           2763047
200       2907727   ...                                                           2907725
200       2907496   ...                                                           2907494
200       2767413   ...                                                           2767411
200       191256    ...                                                           191254
200       1517678   ....                                                          1517675
200       20742     ...CTT.......                                                 20730
200       479277    ...                                                           479275
200       1704936   ...                                                           1704938
200       2089159   ...                                                           2089157
200       2651462   ..                                                            2651461
200       2777429   .                                                             2777429
200       2838366   T..                                                           2838368
200       2845087   T..                                                           2845089
200       1174148   ....                                                          1174151
200       2500128   ...                                                           2500130
200       5599      T..                                                           5601
200       439750    T..                                                           439752
200       118911    ....                                                          118908
200       1088419   ...                                                           1088421
200       1599613   ...                                                           1599611
200       2506565   ....                                                          2506568
200       2537731   ...                                                           2537729
200       2436693   ...                                                           2436691
200       2431243   ..                                                            2431244
200       2179456   ...                                                           2179454
200       1773134   ...                                                           1773132
200       1777253   ...                                                           1777251
190       559886    ...                                                           559888
190       1415715   ...                                                           1415713
190       3012025   ..                                                            3012024
190       3044129   ...                                                           3044131
190       1371833   ...                                                           1371835
190       2135298   ...                                                           2135296
190       1033586   ...                                                           1033588
190       460345    ..                                                            460346
190       461877    ..                                                            461878
190       2026974   ....                                                          2026977
190       1646933   A..                                                           1646935
190       1491941   ...                                                           1491943
190       308534    ...                                                           308536
190       568527    ..                                                            568526
190       918596    ...                                                           918594
190       2988847   ...                                                           2988845
190       1304988   ...                                                           1304990
190       709412    ...                                                           709414
190       1977345   ...                                                           1977347
190       564667    ...                                                           564665
190       1981428   ..                                                            1981427
190       842275    ....A........                                                 842260
                      \                                                         
                      |                                                         
                    GTC
190       1122169   ...                                                           1122167
190       572786    C...                                                          572783
190       1763553   ....                                                          1763550
190       1921940   ...                                                           1921938
190       285888    ...                                                           285890
190       1417108   ...                                                           1417110
190       1784208   ..                                                            1784209
190       1868660   A..                                                           1868662
190       1758552   A..                                                           1758554
190       1467458   .                                                             1467458
190       1139531   ...                                                           1139533
190       1989392   ...                                                           1989394
190       1940831   ...                                                           1940833
190       1496822   ...CT.....                                                    1496813
190       2696319   ....                                                          2696316
190       1718736   ...                                                           1718734
190       2986755   ...                                                           2986753
190       647209    T..                                                           647207
190       2058345   ...                                                           2058347
190       1503509   ...                                                           1503511
190       2066505   ...                                                           2066507
190       589646    ....                                                          589643
190       226230    .                                                             226230
190       292068    ...                                                           292070
190       1670847   A..                                                           1670845
190       2213613   ....                                                          2213616
190       2220549   ....                                                          2220552
190       319497    ...                                                           319499
190       1022594   ...                                                           1022592
190       1269074   ...                                                           1269072
190       245837    ...                                                           245835
190       763460    ...                                                           763458
190       201812    ...                                                           201810
190       585289    ...                                                           585287
190       770894    ...                                                           770896
190       1770832   ..                                                            1770833
190       76464     ...                                                           76462
190       2153970   ...                                                           2153972
190       2902992   ...                                                           2902990
190       1229668   ..                                                            1229669
190       706322    ...                                                           706324
190       1576358   ..                                                            1576357
190       2774842   ...                                                           2774840
190       835042    ...                                                           835044
190       2072024   ...                                                           2072022
190       2082853   ...                                                           2082851
190       2289249   ....                                                          2289246
190       2618875   ...                                                           2618873
190       826593    ...                                                           826591
190       1762438   ...                                                           1762436
190       763717    ...                                                           763715
190       1434421   ...                                                           1434423
190       448765    ...                                                           448767
190       458669    ...                                                           458667
190       2023368   ...                                                           2023366
190       2026113   ..                                                            2026114
190       1800839   ...                                                           1800841
190       1854639   ...                                                           1854641
190       568728    ...                                                           568726
190       1672509   ...                                                           1672511
190       1540120   ...                                                           1540118
190       304119    .                                                             304119
190       1766806   ...                                                           1766808
162       460226    .                                                             460226
162       300192    ...                                                           300194
162       2434470   ...                                                           2434468
162       2034975   T..                                                           2034973
162       1213579   ...                                                           1213577
162       3096734   ..                                                            3096733
162       2530339   .                                                             2530339
162       1952203   ..                                                            1952204
162       2154231   ....                                                          2154228
162       3215711   ...                                                           3215709
162       2635394   ...                                                           2635396
162       2135898   ...                                                           2135896
162       2066216   ...                                                           2066214
162       775584    ...                                                           775582
162       3055622   C..CT....                                                     3055614
162       2923791   ...                                                           2923793
162       2930413   ...                                                           2930415
162       424935    ...                                                           424933
162       2170348   ...                                                           2170346
162       466774    .                                                             466774
162       2528790   A..                                                           2528792
162       2662290   ...                                                           2662292
162       2619576   .                                                             2619576
162       2639540   ...                                                           2639542
162       2609944   ...                                                           2609946
162       145119    ....                                                          145122
162       3218219   ..                                                            3218218
162       2539541   ........C....                                                 2539528
                       \                                                        
                       |                                                        
                       C
162       1943770   ....                                                          1943767
162       2275723   ...                                                           2275725
162       251861    ...                                                           251859
162       3052632   ...T.....                                                     3052640
162       510005    ...                                                           510003
162       1188892   ...                                                           1188890
162       2001270   ...                                                           2001268
162       2013775   ...                                                           2013773
162       626179    ...CT.....                                                    626170
162       701201    ...                                                           701199
162       2921967   ...                                                           2921969
162       2928755   ...                                                           2928757
162       2511024   ...                                                           2511026
162       3186372   ...                                                           3186370
162       268531    ...                                                           268529
162       2582069   ....                                                          2582072
162       3188736   ...                                                           3188738
162       288283    ...                                                           288285
162       2715732   ...TT........                                                 2715720
162       501899    ...                                                           501901
162       503523    ...                                                           503525
162       2936571   ...                                                           2936569
162       515366    ....                                                          515363
162       3238661   ...                                                           3238659
162       2084306   ...                                                           2084304
162       2086237   ...                                                           2086235
162       2555498   .                                                             2555498
162       170218    ...                                                           170216
162       207155    ..                                                            207154
162       2587884   .............A.G......                                        2587910
                      \   \                                                     
                      |   |                                                     
                    ACAA  T
162       1073153   ...                                                           1073151
162       1077128   ...                                                           1077126
162       1077954   ...                                                           1077952
162       1994177   ...                                                           1994175
162       2398686   ...                                                           2398688
162       2612534   ...                                                           2612532
162       3019948   ...                                                           3019950
162       552326    ...                                                           552324
162       2438523   ...                                                           2438525
162       3198016   ..                                                            3198015
162       55199     ...                                                           55201
162       1940142   ..                                                            1940143
162       2526920   .                                                             2526920
162       3110410   ...                                                           3110408
162       264201    ...                                                           264199
158       2150883   ....                                                          2150880
158       928264    ...                                                           928262
158       114311    ...                                                           114313
158       180305    .                                                             180305
158       1112103   ...                                                           1112101
158       1874394   ...                                                           1874392
158       321909    ...                                                           321907
158       2180865   .                                                             2180865
158       3151685   ...                                                           3151683
158       2951324   A..                                                           2951322
158       43066     ...                                                           43064
158       52210     ...                                                           52208
158       720942    ...                                                           720940
158       475419    .                                                             475419
158       2951029   ...                                                           2951027
158       2364629   ...                                                           2364631
158       790991    A..                                                           790989
158       1131916   ...                                                           1131914
158       3193195   ...                                                           3193193
158       3073872   T..                                                           3073870
158       3249714   ..                                                            3249713
158       2796249   ..                                                            2796248
158       167032    ...                                                           167030
158       3060468   ..                                                            3060469
158       2632723   ...                                                           2632721
158       2637474   ...                                                           2637472
158       2647272   ...                                                           2647270
158       2305991   ...                                                           2305989
158       2149423   ...                                                           2149425
158       2629428   A..                                                           2629430
158       2643980   A..                                                           2643982
158       817331    ...                                                           817329
158       1144013   ...                                                           1144015
158       703210    ...                                                           703208
158       801370    .                                                             801370
158       2408440   ...                                                           2408442
158       2599697   ...                                                           2599695
158       3123002   ...                                                           3123000
158       3053281   ...                                                           3053283
158       2314286   A.......C...                                                  2314298
                       \                                                        
                       |                                                        
                       C
158       3065497   ...                                                           3065499
158       2968352   .                                                             2968352
158       2168916   ....                                                          2168913
158       3204133   ...                                                           3204135
158       2343696   ...                                                           2343698
158       3297322   ...                                                           3297320
158       3296274   ..                                                            3296273
158       1803500   ...                                                           1803498
158       1415656   ...                                                           1415654
158       2747071   .A..                                                          2747074
158       845095    ...                                                           845093
158       2316806   ...                                                           2316808
158       3226906   ....                                                          3226909
158       3266422   ..                                                            3266423
158       3193697   ....                                                          3193694
158       746018    ...                                                           746020
158       55706     ...                                                           55704
158       1881150   ....                                                          1881147
158       2679171   ...                                                           2679173
158       1851885   ...                                                           1851887
158       2943657   A..                                                           2943655
158       1490042   T.....                                                        1490047
158       2734945   ...                                                           2734943
158       733717    ...                                                           733715
158       2921902   ...                                                           2921904
158       1820301   .                                                             1820301
158       1936568   ...                                                           1936570
158       3161134   ...                                                           3161132
156       3228833   .                                                             3228833
156       2258593   ...                                                           2258595
156       3061035   .                                                             3061035
156       3064518   .                                                             3064518
156       2176132   ...                                                           2176130
156       238481    ....                                                          238484
156       2031084   .                                                             2031084
156       2788693   A..                                                           2788691
156       752340    .                                                             752340
156       3093162   ...                                                           3093164
156       2021324   C..                                                           2021322
156       2196363   ...                                                           2196361
156       3303451   ...                                                           3303453
156       1752835   ...                                                           1752833
156       2125975   ...                                                           2125977
156       3136565   ...                                                           3136567
156       3056855   A..                                                           3056853
156       1475410   ...                                                           1475408
156       3168675   ...                                                           3168673
156       2796163   ...                                                           2796161
156       1133662   ...                                                           1133664
156       1636229   .                                                             1636229
156       2111738   .                                                             2111738
156       2865359   ...                                                           2865357
156       3301018   ..                                                            3301019
156       2640476   ...                                                           2640478
156       351633    ..                                                            351632
156       1595642   ...                                                           1595640
156       3244817   C..                                                           3244819
156       3287631   C..                                                           3287633
156       2134525   ...                                                           2134523
156       2350051   ...T.....                                                     2350059
156       1752639   A..                                                           1752637
156       2184559   ....                                                          2184556
156       3058089   C..                                                           3058091
156       3103992   A..                                                           3103994
156       1689893   ...                                                           1689891
156       2189143   ...                                                           2189145
156       2551891   ...                                                           2551889
156       2935046   ...                                                           2935048
156       2435534   ...                                                           2435536
156       2893787   ...                                                           2893789
156       2173617   ...                                                           2173615
156       1534128   ...                                                           1534130
156       2684988   ......A....                                                   2684977
                       \                                                        
                       |                                                        
                       G
156       3233454   T..                                                           3233452
156       2444106   ...                                                           2444104
156       2464363   ...                                                           2464361
156       1305959   ...                                                           1305957
156       746697    ...                                                           746695
156       3173453   ...                                                           3173455
156       2467439   ..                                                            2467438
156       2726166   ..                                                            2726167
156       2791896   ...                                                           2791898
156       2390148   .                                                             2390148
156       1521743   ...                                                           1521745
156       2638103   A..                                                           2638105
156       380492    ...                                                           380494
156       1234793   ...                                                           1234795
156       2666100   ...                                                           2666102
156       3308357   ...                                                           3308355
156       3319354   ...                                                           3319352
156       1386001   .                                                             1386001
156       2488608   ...                                                           2488610
156       1025669   ...                                                           1025667
156       2385923   ....                                                          2385926
156       1101022   ...                                                           1101024
156       2794870   ...CT......                                                   2794880
156       113345    ...                                                           113347
156       2234811   ...                                                           2234809
156       3297138   ...                                                           3297136
156       1437626   ...                                                           1437624
156       1439298   ...                                                           1439296
156       1657267   ...                                                           1657265
156       2134861   ...                                                           2134863
156       2898645   ...                                                           2898643
156       3113404   ....                                                          3113407
156       2109767   ...                                                           2109769
156       3036656   ....                                                          3036653
156       2668688   ...                                                           2668686
156       3205899   ...                                                           3205897
156       471983    ...                                                           471985
156       2260649   ....                                                          2260652
156       461592    ...                                                           461590
156       3164040   ...                                                           3164038
156       2139244   ...                                                           2139242
156       1694180   ...T.....T..                                                  1694169
156       3073043   ...                                                           3073045
156       1351717   ...                                                           1351715
156       1880711   ...                                                           1880713
156       2842178   ...                                                           2842180
156       1020778   T..                                                           1020776
156       2485969   ...                                                           2485967
151       2556699   ...                                                           2556697
151       2907706   ....                                                          2907709
151       2900593   ...                                                           2900595
151       3011157   ...                                                           3011155
151       2764276   ...CT.....                                                    2764267
151       2770725   ...CT.....                                                    2770716
151       2034274   ...                                                           2034272
151       2015084   .                                                             2015084
151       3117137   ...                                                           3117135
151       3122819   ...                                                           3122817
151       2111684   ...                                                           2111682
151       3122555   ...                                                           3122557
151       3125189   ...                                                           3125191
151       602677    ..                                                            602676
151       2875672   ..CCT......                                                   2875682
151       3309043   ...                                                           3309041
151       2113590   ...                                                           2113592
151       3121333   ...                                                           3121331
151       3124044   ...                                                           3124042
151       2103980   ...                                                           2103978
151       1324816   ...                                                           1324818
151       2788271   A..                                                           2788273
151       1561263   ...                                                           1561265
151       1566471   ...                                                           1566473
151       1571637   ...                                                           1571639
151       1424035   ...                                                           1424037
151       756233    ...                                                           756235
151       1916940   ....                                                          1916943
151       1927454   ....                                                          1927457
151       3202653   ....                                                          3202656
112       3787747   ...                                                           3787745
112       618584    ...                                                           618582
112       854717    .                                                             854717
112       3141928   .GG....A....                                                  3141939
112       1156149   ...                                                           1156151
112       1467195   ...                                                           1467193
112       2166521   ...                                                           2166519
112       3620799   ...                                                           3620797
112       2933637   ...                                                           2933635
112       3282793   .                                                             3282793
112       1378311   ...                                                           1378313
112       1379804   ...                                                           1379806
112       3204089   ...                                                           3204087
112       3742510   ...                                                           3742512
112       2040585   ...                                                           2040583
112       2046623   ...                                                           2046621
112       2052228   ...                                                           2052226
112       3328263   .                                                             3328263
112       2909449   ...T..                                                        2909444
112       2060076   ...                                                           2060074
112       1351887   C..                                                           1351885
112       1530731   .........A..                                                  1530742
112       3373348   ...                                                           3373350
112       3236452   C..                                                           3236454
112       3336415   A..                                                           3336413
112       1141871   ..                                                            1141872
112       3293438   ...                                                           3293440
112       1233386   ...                                                           1233388
112       3237008   ...                                                           3237006
112       1984412   ...                                                           1984410
112       3649048   ...                                                           3649046
112       135290    ..                                                            135289
112       1527199   A..                                                           1527201
112       972181    ...                                                           972183
112       3219982   .                                                             3219982
112       704263    ...T.AA....                                                   704253
112       3400290   .                                                             3400290
112       615962    ...                                                           615960
112       2236014   ....                                                          2236011
112       2504357   ...                                                           2504355
112       3204736   ...                                                           3204734
112       3387162   ...                                                           3387164
71        704614    ....                                                          704611
71        3437369   ....                                                          3437366
71        3442521   ....                                                          3442518
71        1569314   .                                                             1569314
71        1654454   ...                                                           1654456
71        4190364   .                                                             4190364
71        262981    ...                                                           262979
71        1414185   ...                                                           1414183
71        3557573   ..                                                            3557574
71        3711930   ...                                                           3711928
71        1549666   .........                                                     1549655
                      \                                                         
                      |                                                         
                    ACC
71        609353    ...                                                           609355
71        2064132   ...                                                           2064134
71        22772     .....A.....                                                   22784
                       \                                                        
                       |                                                        
                      CC
71        1980003   ...                                                           1980001
71        3422914   ...                                                           3422916
71        2518896   ...                                                           2518894
71        2137676   ...                                                           2137674
71        591322    ...                                                           591324
71        4225919   ..                                                            4225918
71        2314396   ...                                                           2314398
71        4029647   C..                                                           4029645
71        4040513   C..                                                           4040511
71        4045257   C..                                                           4045255
71        845462    ....                                                          845459
71        4118338   ...                                                           4118340
71        4166180   .G.C......A..                                                 4166192
71        3478001   .                                                             3478001
71        4039919   A..                                                           4039921
71        4117529   .                                                             4117529
71        1387185   C..                                                           1387183
71        644980    .                                                             644980
71        851810    ...                                                           851812
71        3557974   ...T....                                                      3557967
71        362307    ....                                                          362310
71        3741277   ...                                                           3741275
71        1920066   ...                                                           1920064
71        2437629   ...                                                           2437627
71        2693446   ...                                                           2693444
71        2014360   ...                                                           2014358
71        1544953   .                                                             1544953
71        1548127   ...                                                           1548125
71        1714765   ....                                                          1714768
71        1537591   .                                                             1537591
71        3537620   ...                                                           3537618
66        1406481   ...                                                           1406479
66        74939     ...T......                                                    74930
66        83715     ...T......                                                    83706
66        3897450   ...                                                           3897448
66        1256558   ....                                                          1256555
66        4458325   ...                                                           4458323
66        782579    A..                                                           782581
66        3808286   ...                                                           3808288
66        3508485   ...                                                           3508483
66        996737    .                                                             996737
66        1105408   C..                                                           1105406
66        3306100   ...CT......                                                   3306110
66        3642766   ...                                                           3642764
66        1000159   ...                                                           1000161
66        4367652   ...                                                           4367650
66        4199750   .                                                             4199750
66        4034229   ...                                                           4034227
66        4149704   ......                                                        4149709
66        994087    C..                                                           994089
66        854451    ...                                                           854449
66        864648    ...                                                           864646
66        3011336   C...                                                          3011333
66        3545727   ...                                                           3545725
66        2980997   ...                                                           2980995
66        1450907   .                                                             1450907
66        1425667   .                                                             1425667
66        3541201   ...                                                           3541203
66        1156844   ...                                                           1156842
66        1119000   ...                                                           1118998
66        408166    ...                                                           408164
66        3537011   ...                                                           3537013
66        3818943   ...                                                           3818945
66        4023102   ...                                                           4023100
66        1243392   ...                                                           1243394
66        3898941   ..                                                            3898942
66        4094121   .........                                                     4094111
                       \                                                        
                       |                                                        
                      CC
66        1202087   C..                                                           1202085
66        3929547   ...                                                           3929549
66        4217853   ...                                                           4217851
66        1102291   ...                                                           1102293
66        3972530   ..                                                            3972531
66        4014414   A..                                                           4014412
66        1199967   T..                                                           1199965
66        3964612   ...                                                           3964610
66        4246170   ...                                                           4246168
66        664760    ....                                                          664763
66        1206155   ...                                                           1206153
66        3718062   T..                                                           3718064
66        4251476   ...CT.......G...------...........                             4251447
                           \                                                    
                           |                                                    
                         GCA
66        772563    ...                                                           772565
66        3476208   ...CT........A.---.....C...                                   3476185
66        3778683   ...                                                           3778681
66        3941393   ...                                                           3941391
66        3533311   ...                                                           3533309
66        2440693   ...                                                           2440691
66        2461261   ...                                                           2461259
66        4568538   ...                                                           4568536
66        930840    ...                                                           930842
66        938128    ...                                                           938130
66        4242540   ...                                                           4242538
66        3971661   ...                                                           3971663
66        616886    ...                                                           616884
66        2836450   ...                                                           2836448
66        682967    ...                                                           682965
66        4300818   ..                                                            4300817
66        3766961   ...                                                           3766959
66        3816405   ....                                                          3816402
51        2543655   A..                                                           2543653
51        2136189   A..                                                           2136191
51        2656743   ...                                                           2656741
51        1401059   ....                                                          1401056
51        1415000   ....                                                          1414997
51        1497790   C..                                                           1497788
51        437495    ...                                                           437493
51        2463922   ...                                                           2463924
51        1458059   A..                                                           1458061
51        2017846   .                                                             2017846
51        3164600   .                                                             3164600
51        4829556   ...                                                           4829554
51        4850592   ....A..                                                       4850586
51        1074964   ....                                                          1074961
51        1338493   ...                                                           1338491
51        3042103   ...CT.....                                                    3042094
51        2526420   ....                                                          2526417
51        2529504   ....                                                          2529501
51        4725640   ...                                                           4725642
51        3379852   ....                                                          3379855
51        2211611   ...                                                           2211609
51        2158967   ....                                                          2158964
51        2175649   ...                                                           2175651
51        286827    ....AA.......                                                 286841
                       \                                                        
                       |                                                        
                      CC
51        2135610   ...                                                           2135608
51        1659206   ...                                                           1659204
51        4699853   ...                                                           4699855
51        4667694   ...CT......                                                   4667704
51        306742    T..                                                           306740
51        2638038   ...                                                           2638036
51        1438526   ...                                                           1438524
51        2325185   ...                                                           2325187
51        3017748   A..                                                           3017746
51        4044765   ...                                                           4044767
51        4045860   ...                                                           4045862
51        4046955   ...                                                           4046957
51        4054157   ...                                                           4054159
51        4062337   ...                                                           4062339
51        4070159   ...                                                           4070161
51        361889    ...                                                           361891
51        2093287   .                                                             2093287
51        2943032   ...                                                           2943030
51        1195142   A..                                                           1195144
51        1666547   ...                                                           1666549
51        2162661   ...                                                           2162663
51        2159886   ...                                                           2159884
51        856213    ...                                                           856211
51        2273649   ...                                                           2273647
51        4352720   ...                                                           4352718
51        267180    ...                                                           267182
51        249814    ...                                                           249816
51        2072170   ...                                                           2072168
51        289031    ...                                                           289029
51        2139433   ..                                                            2139434
51        1579717   ...                                                           1579715
51        4780037   ...                                                           4780035
51        2349832   ...                                                           2349834
51        2077057   ...                                                           2077055
51        1261184   ....                                                          1261181
51        3089719   ...                                                           3089721
51        2038334   ...                                                           2038336
51        2231501   ....                                                          2231498
51        2753022   ...                                                           2753024
51        4199804   ...                                                           4199806
51        4761129   ...                                                           4761127
51        2166911   ...                                                           2166913
51        3160969   ....                                                          3160972
51        1976054   ...                                                           1976056
51        1834634   ..                                                            1834633
51        2610899   ..                                                            2610900
51        2619886   ..                                                            2619887
51        76035     A..                                                           76033
51        970724    .                                                             970724
51        1820208   .A..                                                          1820211
51        3370329   ..                                                            3370330
51        1058449   ...                                                           1058447
51        1730258   ....                                                          1730261
14        2143890   ...                                                           2143888
14        3347088   A..                                                           3347090
14        1682353   A..                                                           1682351
14        1919616   .....                                                         1919620
14        1628136   ..CCT.....                                                    1628127
14        2672192   ...                                                           2672190
14        5449137   ...                                                           5449139
14        2845897   ..                                                            2845898
14        3450553   ...                                                           3450551
14        2574500   ....                                                          2574497
14        2792520   ...                                                           2792522
14        3573195   ...                                                           3573193
14        3584476   ...                                                           3584474
14        1759000   ...                                                           1759002
14        1906936   ...                                                           1906938
14        2140258   ...                                                           2140256
14        2886615   ...                                                           2886617
14        2891563   ...                                                           2891565
14        6373652   ...                                                           6373650
14        2632527   ...                                                           2632525
14        2105803   ...                                                           2105801
14        1810895   ...                                                           1810897
14        3829322   ...                                                           3829320
14        6801427   ...                                                           6801425
14        3136016   ...                                                           3136014
14        2202058   A..                                                           2202056
14        659116    ...                                                           659118
14        3161263   .                                                             3161263
14        355815    ...                                                           355813
14        2091480   .                                                             2091480
14        1439132   ......CA....                                                  1439143
14        2578430   ...                                                           2578432
14        3206704   ...                                                           3206702
14        3224371   ...                                                           3224369
14        1820713   ...                                                           1820715
14        1870873   .                                                             1870873
14        1936552   ...                                                           1936550
14        1848524   .                                                             1848524
14        3000109   ...                                                           3000107
14        4231940   ...                                                           4231938
14        5062687   .                                                             5062687
14        6538371   ...                                                           6538369
14        6543651   ...                                                           6543649
14        893404    .G..                                                          893407
14        2367787   ...                                                           2367789
14        3097591   ...                                                           3097593
14        3497375   A..                                                           3497373
14        5861619   ...                                                           5861617
14        2758989   ....A.AT....                                                  2758978
14        5795180   ...                                                           5795182
14        1990560   .G...                                                         1990556
14        1950490   ...                                                           1950492
14        2924523   ...                                                           2924521
14        707507    .                                                             707507
14        4644562   ...                                                           4644564
14        3124956   ...                                                           3124954
14        510671    ...                                                           510673
14        2491395   .                                                             2491395
14        1489928   ...                                                           1489930
14        1241399   ..                                                            1241400
14        2934216   ...                                                           2934214
14        2062074   .                                                             2062074
14        1767389   ...                                                           1767387
14        1781908   ...                                                           1781906
14        4702272   ...                                                           4702270
14        2926647   ...                                                           2926645
14        2182467   ...                                                           2182469
14        2156219   ..........A..A...A....                                        2156195
                       \      \                                                 
                       |      |                                                 
                      CT      A
14        1468407   ...                                                           1468409
14        2859560   ...                                                           2859562
14        2925678   ..CCT..A.....                                                 2925690
14        2930729   ..CCT..A.....                                                 2930741
14        4206850   ...                                                           4206852
14        5589154   ...                                                           5589152
14        1189284   ...                                                           1189286
14        1720253   ...                                                           1720251
14        1664693   ...                                                           1664691
14        1733875   ...                                                           1733877
14        734164    ..                                                            734165
14        3418918   A..                                                           3418920
14        1893806   ...                                                           1893808
14        221912    ...                                                           221910
14        2888420   ..                                                            2888421
14        2893368   ..                                                            2893369
14        2898221   ..                                                            2898222
14        2701541   ...                                                           2701539
14        2137580   ...                                                           2137582
14        2181212   ...                                                           2181214
14        3365525   ...                                                           3365523
1         7862960   .                                                             7862960
1         3882249   ...                                                           3882251
1         2211477   .                                                             2211477
1         4378053   ...                                                           4378055
1         3386175   .                                                             3386175
1         4634894   ...                                                           4634892
1         4821193   ...                                                           4821195
1         4415216   ...T....                                                      4415209
1         3914459   ...                                                           3914457
1         2373290   .                                                             2373290
1         2484234   ...                                                           2484232
1         3516866   ...CT........                                                 3516854
1         2706912   .                                                             2706912
1         431956    T..                                                           431954
1         2517618   ...                                                           2517620
1         2490017   ...                                                           2490019
1         3894662   ...                                                           3894660
1         225359    ...                                                           225361
1         2196609   ...                                                           2196611
1         4253939   ...                                                           4253941
1         5314809   ...                                                           5314807
1         3395575   ...                                                           3395573
1         4642940   ...                                                           4642938
1         3397312   ...                                                           3397314
1         7877634   ...                                                           7877636
1         2391216   ...                                                           2391218
1         3652158   ...CT....                                                     3652150
1         6306626   ...........                                                   6306612
                      \                                                         
                      |                                                         
                    ACCA
1         6373871   .....                                                         6373867
1         3393287   ...                                                           3393285
1         5405528   ...                                                           5405530
1         4792291   A..                                                           4792293
1         160377    ....                                                          160380
1         1401051   ..                                                            1401052
1         3699943   ..                                                            3699942
1         2374249   .                                                             2374249
1         4114887   ...                                                           4114885
1         4587828   ...                                                           4587826
1         3795247   ..                                                            3795246
1         3479707   ...                                                           3479709
1         2458820   T..                                                           2458822
1         3654912   A..                                                           3654910
1         4441814   ...                                                           4441816
1         2702690   ...                                                           2702688
1         4211159   ...                                                           4211161
1         4009834   ...                                                           4009836
1         7122006   .                                                             7122006
1         3868777   A..                                                           3868779
1         2456571   ...                                                           2456569
1         4030048   ....                                                          4030045
1         4767478   ...                                                           4767480
1         2805814   ...                                                           2805816
1         4143680   ...                                                           4143678
1         7159417   .                                                             7159417
1         7373651   ....                                                          7373648
1         7382927   ....                                                          7382924
1         5505807   ...                                                           5505809
1         3641198   ...                                                           3641200
1         4098076   ...                                                           4098074
1         6593989   ...                                                           6593991
1         4508786   ...                                                           4508784
1         3919193   .....                                                         3919197
1         6374164   ...                                                           6374162
1         4079556   ...                                                           4079554
1         4316991   ...                                                           4316993
0         8369927   ...                                                           8369929
0         10609224  ....                                                          10609221
0         10614625  ....                                                          10614622
0         10417869  ..                                                            10417868
0         7151188   ...                                                           7151190
0         1645126   ...                                                           1645124
0         1644387   ..                                                            1644386
0         10137520  ...                                                           10137522
0         4115433   ...                                                           4115431
0         1555644   ..                                                            1555645
0         9277752   .                                                             9277752
0         7515854   ...                                                           7515852
0         4357751   A.......                                                      4357759
                       \                                                        
                       |                                                        
                       T
0         9194385   ...                                                           9194383
0         7873314   .                                                             7873314
0         7446605   ...                                                           7446607
0         1551333   T..                                                           1551331
0         7654059   ...                                                           7654061
0         10765224  ...                                                           10765226
0         10129494  ...                                                           10129492
0         9206156   ...                                                           9206158
0         7229122   ...                                                           7229120
0         757363    ...                                                           757361
0         10257573  ..                                                            10257574
0         4546470   C..                                                           4546472
0         9662869   ...                                                           9662871
0         1379259   ...                                                           1379257
0         6259651   ...                                                           6259649
0         1119039   ...                                                           1119037
0         8159894   ...                                                           8159896
0         10523360  ...                                                           10523358
0         608518    ...                                                           608516
0         10511971  ...                                                           10511969
0         9548078   ...                                                           9548076
0         7769965   ...                                                           7769967
0         10485600  .                                                             10485600
0         10522145  ...                                                           10522143
0         8854775   A..                                                           8854777
0         10537591  ...                                                           10537589
0         686181    ...                                                           686179
0         10465261  ...                                                           10465259
0         9535877   ...                                                           9535875
0         1493619   ...                                                           1493621
0         7965942   ...                                                           7965940
0         3999046   ....                                                          3999049
0         5912291   T..                                                           5912293
0         9143571   ...                                                           9143573
0         10332162  A.......                                                      10332171
                      \                                                         
                      |                                                         
                     TC
0         3455767   ...                                                           3455765
0         10007044  ...                                                           10007046
0         10751811  ..                                                            10751812
0         9880058   ...                                                           9880056
0         10608862  ...                                                           10608860
0         10614263  ...                                                           10614261
0         6598222   ...T..                                                        6598217
0         7815271   ...                                                           7815273
0         1546917   ...                                                           1546915
0         174377    ....                                                          174374
0         5115328   ..                                                            5115327
0         10178348  .                                                             10178348
0         10740742  ...                                                           10740744
0         1551052   ...                                                           1551054
0         7401237   .....                                                         7401233
0         1133556   ...                                                           1133554
0         5535959   ...                                                           5535957
0         5541106   ...                                                           5541104
0         9543429   ...                                                           9543427
0         9584309   A..                                                           9584307
0         1292941   ...                                                           1292943
0         7953987   ...                                                           7953989
0         1553798   ...                                                           1553796
0         10307263  ...                                                           10307265
0         8852152   A..                                                           8852150
0         1236856   ...                                                           1236854
0         10222131  ...                                                           10222129
0         1543683   ...                                                           1543681
0         1981360   ...                                                           1981362
0         10057522  ...                                                           10057520
0         5820930   ...                                                           5820932
0         9002822   ...TT........                                                 9002810
0         1346634   A..                                                           1346632
0         740769    ...                                                           740771
0         745821    ...                                                           745823
0         970857    ...                                                           970859
0         7971942   ...                                                           7971940
0         10235760  ...                                                           10235758
0         1409775   ...                                                           1409777
0         7916747   ...                                                           7916749
0         7921276   ...                                                           7921278
0         7825819   ..                                                            7825818
0         5250086   ...                                                           5250084
0         1229056   ..                                                            1229055
0         6141022   ...CT....                                                     6141014
0         9558143   ....CA.......-----....G............                           9558111
                       \                           \                            
                       |                           |                            
                      CC                           T
0         7706474   ...                                                           7706472
0         10516280  ..                                                            10516281
0         7153440   ...                                                           7153442
0         9894803   .                                                             9894803
0         8702436   ...                                                           8702434
0         5774159   ...                                                           5774161
0         8005424   .                                                             8005424
0         1497047   ...                                                           1497045
0         9301252   ...                                                           9301254
0         1214251   ....                                                          1214254
0         7906906   A..                                                           7906904
0         1368740   ...                                                           1368738
0         5626042   ...                                                           5626044
0         9469612   ...                                                           9469610
0         1542307   ...                                                           1542309
0         9287844   ...                                                           9287842
0         7647927   ...                                                           7647929
0         10279205  ...                                                           10279207
0         9039111   ...                                                           9039113
0         3183137   ...                                                           3183139
0         7910583   ...                                                           7910585
0         7848816   ...                                                           7848818
0         10495401  ...                                                           10495399
0         885439    ...                                                           885437
0         893023    ...                                                           893021
0         10869098  ....                                                          10869095
0         7625427   ...                                                           7625425
0         7294810   ...                                                           7294808
0         10251123  ...                                                           10251121
0         5652937   ...                                                           5652935
0         9074031   ...                                                           9074033
0         8442719   ..                                                            8442720
0         7725744   A..                                                           7725742
0         8097039   ...                                                           8097041
0         10559377  ....                                                          10559380
0         10568795  ....                                                          10568798
0         7367532   ...                                                           7367534
0         10638766  ...                                                           10638768
0         7429596   ...                                                           7429594
0         9609362   ....                                                          9609359
0         3481533   ...                                                           3481535
0         4801151   ...                                                           4801149
0         6163971   .                                                             6163971
0         7546652   ...                                                           7546654
0         7904934   ...                                                           7904932
0         10466957  ...                                                           10466955
0         1186427   .                                                             1186427
0         7950490   ...                                                           7950492
0         874135    ...                                                           874133
0         5257302   .....                                                         5257306
0         1333485   ...                                                           1333487
0         10278418  ...                                                           10278420
0         5209264   ...                                                           5209262
0         6961771   ...                                                           6961773
0         1296634   ...                                                           1296636
0         3398059   ...                                                           3398061
0         9453953   ...T..                                                        9453958
0         10234868  ...                                                           10234866
0         3512696   ...                                                           3512694
0         10412582  ...                                                           10412584
0         9146204   ...                                                           9146202
0         4250715   ...                                                           4250717
0         1429760   A..                                                           1429762
0         10221462  ....                                                          10221465
0         10472044  ...                                                           10472046
0         1228459   ...                                                           1228457
0         7494260   ...                                                           7494262
0         1730601   ...                                                           1730599
0         881983    ...                                                           881981
0         889597    ...                                                           889595
0         6810582   ..                                                            6810581
0         9434444   ...                                                           9434446
0         706003    ...                                                           706005
0         4826598   ...                                                           4826600
0         2342996   ...                                                           2342994
0         4668295   ...                                                           4668297
0         9227283   ...                                                           9227281
0         8927929   ...                                                           8927927
0         768261    ...                                                           768263
0         9074510   .                                                             9074510
0         9931145   ...                                                           9931147
0         1513068   ...                                                           1513070
0         10393064  ...TT........                                                 10393076
0         10595021  ...                                                           10595023
0         6118370   ...                                                           6118372
0         774987    ...                                                           774985
0         9271219   ...                                                           9271217
0         929228    ....                                                          929231
0         929464    ....                                                          929467
0         4741061   .                                                             4741061
0         10484297  ...                                                           10484295
0         10484772  ...                                                           10484770
0         7741668   ...                                                           7741666
0         1154497   ...                                                           1154499
10326     193       ...                                                           191
3363      4251      ....                                                          4248
2071      188400    ...                                                           188402
2071      174154    .                                                             174154
2071      137227    .                                                             137227
2071      137409    .                                                             137409
1623      164226    ...                                                           164228
1623      347209    ...                                                           347207
1623      178908    ...                                                           178910
1623      163247    .                                                             163247
1623      145119    ...                                                           145121
1623      146321    ...                                                           146323
1623      160389    ...                                                           160391
1623      198638    ...                                                           198636
1623      322320    T..                                                           322322
1599      188648    ...                                                           188650
1599      83763     ...                                                           83761
1599      270918    ...                                                           270920
1507      113336    ...                                                           113334
1507      320175    ..                                                            320174
1507      425024    ..G..TC.....                                                  425013
1507      361225    ..                                                            361224
1507      102093    ...                                                           102091
1507      15383     ...                                                           15381
1507      435261    ....                                                          435258
1507      32443     ..                                                            32444
1507      39077     ..                                                            39078
1507      119953    ...                                                           119955
1507      38741     A...                                                          38744
1507      40511     A...                                                          40514
1507      168579    ...                                                           168577
1507      32107     A...                                                          32110
1507      35693     ...                                                           35695
1507      41961     ...                                                           41963
1507      109179    ..                                                            109178
1507      83784     ...                                                           83782
1507      89429     ....CT.......                                                 89417
1507      388593    .....                                                         388589
1507      397399    .....                                                         397395
1507      20268     ..                                                            20267
1507      469475    ....                                                          469478
1226      580061    ...                                                           580059
1226      121549    ...                                                           121547
1226      497086    ...                                                           497084
1144      489034    ...                                                           489036
1144      55049     ..                                                            55048
1144      56891     ..                                                            56890
1144      419983    ..G..........A.AAA....C.TA.G...AT....A...                     420026
                     \                                                          
                     |                                                          
                    CAC
1144      221040    T..                                                           221042
985       723711    ...                                                           723713
985       725029    ...                                                           725031
985       731113    A..                                                           731115
985       873508    ..                                                            873507
985       867907    ...                                                           867905
985       868237    ...                                                           868235
985       802086    ...                                                           802084
985       497181    ...                                                           497183
985       803630    ...                                                           803632
985       40914     ...                                                           40912
985       52710     ...                                                           52708
985       795001    ..T..                                                         795005
968       56408     ..                                                            56407
968       679313    ....                                                          679316
968       25984     ...                                                           25982
968       478239    ...                                                           478241
968       350954    A..                                                           350956
968       458771    ...                                                           458773
968       868442    ...                                                           868444
968       747119    ...                                                           747121
968       462424    ...                                                           462426
968       805372    ...CT..A...                                                   805362
968       275176    ...                                                           275178
968       834378    ..                                                            834377
968       445715    ...                                                           445713
968       776551    ...                                                           776553
968       697115    ...                                                           697117
968       743053    ...                                                           743055
968       471614    ...                                                           471612
968       473244    ...                                                           473242
948       698442    .G..T....                                                     698450
948       275296    ...                                                           275298
948       160526    ...                                                           160524
948       683812    ...                                                           683810
948       31309     ....                                                          31312
948       105876    A..                                                           105874
948       145992    A..                                                           145990
948       750399    ...                                                           750401
948       653771    ...                                                           653773
948       586167    ..                                                            586168
948       273322    ...                                                           273320
878       800388    ...                                                           800386
878       888119    A..                                                           888121
878       188766    ..                                                            188765
878       148406    ...                                                           148408
878       131202    .                                                             131202
878       172563    ...                                                           172565
878       48573     ...                                                           48575
878       734498    ...                                                           734500
870       654804    ...T..                                                        654799
870       422053    .                                                             422053
870       349047    ....                                                          349050
870       597400    ..                                                            597401
870       43580     ...                                                           43582
870       34583     ...                                                           34585
870       231484    ...                                                           231482
870       454705    ..                                                            454706
870       433406    A..                                                           433404
870       197469    ...                                                           197467
870       458120    ...                                                           458122
870       159373    ....                                                          159376
870       181778    ...                                                           181780
870       137426    ..                                                            137425
870       452090    ...                                                           452092
847       201158    ...                                                           201156
847       174137    ...                                                           174135
847       131371    ...                                                           131369
847       412475    A..                                                           412477
847       161924    ...                                                           161922
847       674446    ....                                                          674443
847       117743    ...                                                           117745
847       506315    ...                                                           506313
847       467069    ....                                                          467072
847       228823    ...                                                           228821
847       126765    ...                                                           126767
847       135608    ...                                                           135606
847       616861    ...                                                           616863
847       3744      ...                                                           3746
847       199398    ....                                                          199401
847       633987    ...                                                           633985
847       791934    ...                                                           791932
847       514093    ...                                                           514095
847       971000    ...                                                           970998
847       145236    ...                                                           145238
777       921029    ...                                                           921027
777       22650     ...                                                           22652
777       287453    ...                                                           287451
777       65756     ...                                                           65754
777       1155393   ...                                                           1155395
777       520688    .                                                             520688
777       753791    ...                                                           753793
777       802632    ..                                                            802631
777       114130    ...                                                           114128
777       1131403   ...                                                           1131401
777       1135160   ...                                                           1135158
777       898155    ..G.T....                                                     898147
777       135099    ...                                                           135097
777       1062213   ..                                                            1062212
777       645204    ...                                                           645202
777       1048864   ....                                                          1048861
777       963810    ...                                                           963808
777       498480    ...                                                           498482
777       389305    ........                                                      389296
                      \                                                         
                      |                                                         
                     AG
777       994882    .........                                                     994871
                       \                                                        
                       |                                                        
                     CTG
777       978618    ...                                                           978620
777       27290     ...                                                           27288
777       1201130   ...                                                           1201128
777       1204191   ...                                                           1204189
777       569655    ...                                                           569657
777       539433    .                                                             539433
777       895715    ....                                                          895718
777       1122901   ...                                                           1122899
777       1078980   ....                                                          1078983
777       420016    ...                                                           420014
777       972902    ...                                                           972900
777       1105522   ...                                                           1105524
777       1142535   ...                                                           1142533
777       1107040   ...                                                           1107042
777       987191    T...                                                          987194
777       493097    ...                                                           493095
777       391431    .                                                             391431
777       286453    ...                                                           286455
777       391828    .                                                             391828
777       1028383   ...                                                           1028385
777       1157347   ...                                                           1157345
777       904380    ...                                                           904382
777       1208821   ..                                                            1208822
777       1210986   ..                                                            1210987
777       485659    ..                                                            485660
777       894872    ..                                                            894871
777       302733    ...                                                           302731
777       305936    ...                                                           305934
777       800581    ..                                                            800580
777       1060723   ...                                                           1060725
777       645609    .                                                             645609
777       519331    ...                                                           519329
777       467533    ...                                                           467531
777       51941     ...                                                           51939
777       865058    ...                                                           865060
777       517738    ...                                                           517740
777       1213349   ...                                                           1213347
723       911601    ....                                                          911598
723       761103    ...                                                           761105
723       537722    ...                                                           537724
723       786527    T..                                                           786525
723       673293    A..                                                           673295
706       687320    ...                                                           687322
706       1258155   ...                                                           1258153
706       675978    ...                                                           675980
706       683622    ...                                                           683624
706       551746    A..                                                           551744
706       726089    ...                                                           726091
706       942774    ...                                                           942776
706       328041    ...                                                           328043
706       489979    .                                                             489979
706       651376    .                                                             651376
706       701494    ...                                                           701496
706       224670    ...                                                           224672
706       1127301   ...                                                           1127299
706       1148218   ...                                                           1148216
706       730393    ...                                                           730391
706       689568    ...                                                           689570
706       442822    ..                                                            442821
706       723426    ...                                                           723424
706       1167591   ...                                                           1167593
706       290014    ...                                                           290016
706       945830    ...                                                           945828
706       738310    ...                                                           738308
706       742957    ...                                                           742955
647       1385113   ...                                                           1385115
647       745883    ...                                                           745881
647       392365    ...                                                           392363
647       1389220   .                                                             1389220
647       1204965   ...                                                           1204967
647       1128167   ...                                                           1128165
647       1132916   ...                                                           1132914
647       1013898   ...                                                           1013900
647       373603    ...                                                           373605
647       374915    ..                                                            374914
647       296404    ...                                                           296406
647       672970    ...                                                           672968
647       704854    ...                                                           704852
647       684820    ...                                                           684818
647       687289    ...                                                           687287
647       319093    A..                                                           319095
647       311053    ...T....                                                      311046
647       381988    ...                                                           381986
647       1149897   ...                                                           1149899
647       1207455   ...                                                           1207453
647       362051    ...                                                           362049
647       183860    ...                                                           183858
647       482264    ...                                                           482262
647       697444    ...                                                           697442
647       1095822   ....                                                          1095825
647       488617    ...                                                           488619
647       735709    ...                                                           735711
647       491973    T..                                                           491971
647       492279    T..                                                           492277
647       1189958   ...                                                           1189960
624       832251    ...                                                           832253
624       478894    ...                                                           478892
624       612242    ...                                                           612244
624       1167519   ..                                                            1167518
624       1058535   ...                                                           1058537
624       1089113   ....                                                          1089116
624       854471    .                                                             854471
624       1101128   ...                                                           1101126
624       151256    ...                                                           151258
624       1069899   ...                                                           1069897
624       1184166   ..                                                            1184165
624       1045916   ...                                                           1045918
624       859720    ...                                                           859722
624       954851    ..                                                            954852
624       182294    ....                                                          182291
624       1107295   ...                                                           1107293
624       1103608   ...                                                           1103606
624       1034308   ....                                                          1034305
624       924581    ...                                                           924583
624       684430    ...                                                           684432
624       686589    ...                                                           686591
624       1231332   ...                                                           1231334
624       10887     ...                                                           10889
624       155060    ...                                                           155058
624       231594    ...                                                           231596
624       904352    .                                                             904352
624       926905    .                                                             926905
624       949791    ...                                                           949793
624       640259    ...                                                           640261
624       368311    ...                                                           368313
624       1170639   ...                                                           1170637
624       931058    ...                                                           931056
624       761492    ...                                                           761494
624       1297197   .                                                             1297197
624       1114620   ...                                                           1114622
610       520645    .                                                             520645
610       817373    ...                                                           817371
610       316009    ...                                                           316007
610       357096    ...                                                           357094
610       498956    ...                                                           498958
610       265820    C..                                                           265818
610       263239    ...                                                           263237
610       294442    ...                                                           294444
610       291350    ...                                                           291348
610       290811    ...                                                           290813
610       242347    .--.....                                                      242342
610       126061    ...                                                           126063
610       134792    ...                                                           134794
610       206594    ...                                                           206592
610       328847    ...                                                           328845
610       306986    ...                                                           306984
610       563050    ..G.....T..                                                   563040
610       189574    ...                                                           189572
610       197932    ...                                                           197930
610       834629    ...                                                           834627
610       307967    ...                                                           307965
610       31595     ...                                                           31597
610       1453676   ...                                                           1453674
610       331521    ...                                                           331519
610       1315101   ..                                                            1315100
610       38588     ...                                                           38590
610       46050     ...                                                           46052
579       256811    ...                                                           256809
579       1459945   .                                                             1459945
579       952833    ...                                                           952835
579       1288573   ...                                                           1288571
579       458939    ...                                                           458941
579       851416    .                                                             851416
579       247865    ...                                                           247863
579       1320072   ....                                                          1320069
579       1205307   ...                                                           1205305
564       1206055   A..                                                           1206053
564       1205050   ...                                                           1205052
564       193336    ...                                                           193338
564       1501484   ...                                                           1501486
564       387524    ...                                                           387522
564       347425    ....                                                          347422
564       1592426   ...                                                           1592428
564       1343517   ...T..                                                        1343512
564       406136    A....                                                         406132
564       1565196   ...                                                           1565194
564       967431    ...                                                           967433
564       712948    ...                                                           712950
564       175144    .                                                             175144
564       1522630   ...                                                           1522632
564       982555    .                                                             982555
564       1492577   ...                                                           1492579
564       908676    .                                                             908676
564       1591441   ..G...A....                                                   1591430
                      \                                                         
                      |                                                         
                      G
564       617228    ...                                                           617226
564       1250094   ...                                                           1250092
564       612782    ...                                                           612784
564       913760    ...                                                           913762
564       929718    C..                                                           929716
564       888931    ...                                                           888933
564       464209    ...                                                           464211
564       165228    ...                                                           165230
564       53979     ...                                                           53977
564       153901    ...                                                           153899
564       1279034   ...                                                           1279032
564       636987    ...                                                           636985
564       1031991   ...                                                           1031993
564       609927    ...                                                           609925
564       121960    ...                                                           121958
547       502644    ...                                                           502646
547       610505    ...                                                           610507
547       372003    ...                                                           372001
547       374269    ...                                                           374267
547       360983    .                                                             360983
547       697923    ...                                                           697925
547       551764    ...                                                           551762
547       367486    ..                                                            367487
547       374823    ..                                                            374824
547       670021    ...                                                           670019
547       286238    ..                                                            286239
547       248485    ...CT.A.....                                                  248496
547       443621    ...                                                           443623
547       1318603   ...                                                           1318601
547       481252    ...                                                           481254
547       627993    ...                                                           627995
547       424949    ...T......                                                    424958
547       390031    .                                                             390031
547       403622    .                                                             403622
547       630251    ...                                                           630249
547       128632    .G...                                                         128636
547       595914    ...                                                           595912
405       1434613   ...T..                                                        1434618
405       1441461   ...T..                                                        1441466
405       1446164   ...T..                                                        1446169
405       1255122   ...                                                           1255120
405       1752068   ..                                                            1752067
405       582960    ..                                                            582961
405       597204    ..                                                            597205
405       721969    .                                                             721969
405       731255    ...                                                           731253
405       766720    ...                                                           766718
405       585361    ...                                                           585359
405       1132232   .                                                             1132232
405       970003    ...                                                           970005
405       1683495   A..                                                           1683497
405       1096841   .G...                                                         1096837
405       895658    ...                                                           895656
405       1607017   ...                                                           1607015
405       582629    A..T.........                                                 582616
                       \                                                        
                       |                                                        
                       T
405       1820453   ...                                                           1820451
405       1050995   ...                                                           1050993
405       1403053   ...                                                           1403055
405       1407968   ...                                                           1407970
405       1612895   ...                                                           1612897
405       1356243   ....                                                          1356246
405       1196557   ...                                                           1196559
405       1201949   ...                                                           1201951
405       1453275   ...                                                           1453277
405       1735889   ...                                                           1735887
405       737976    ...                                                           737978
405       598615    T..                                                           598617
405       1100217   ...                                                           1100215
405       1108264   ...                                                           1108266
405       695799    ..                                                            695800
405       1203076   ...                                                           1203074
405       1349125   ...                                                           1349127
351       1972512   ...                                                           1972510
351       1800354   ....                                                          1800351
351       1511291   ...                                                           1511293
351       1520992   ...                                                           1520994
351       571504    ...                                                           571506
351       1798160   ...                                                           1798162
351       246329    ...                                                           246327
351       211953    ...                                                           211951
351       1763873   ...                                                           1763871
351       112950    .                                                             112950
351       1865503   A..                                                           1865501
351       151397    ...                                                           151399
351       277911    ...                                                           277913
351       353557    ...T....A....                                                 353569
351       1265010   ...                                                           1265012
351       1275445   ...                                                           1275447
351       1688693   ..                                                            1688692
351       1692489   ..                                                            1692488
351       1767525   ...                                                           1767527
351       1097250   ..                                                            1097251
351       1233932   ...                                                           1233930
351       1677904   ...                                                           1677902
351       539337    .A....                                                        539332
351       42605     .                                                             42605
351       1728670   ...                                                           1728668
351       1739745   ...                                                           1739747
351       1558015   .                                                             1558015
351       211435    ....                                                          211432
351       700811    ...                                                           700809
351       457258    ...                                                           457256
351       1024295   ....                                                          1024292
351       108103    ...                                                           108101
351       642067    .A.CT....                                                     642059
351       1230221   A..                                                           1230219
351       202082    ....                                                          202085
351       1679629   .A..                                                          1679626
351       1056959   ...                                                           1056961
351       525670    ...                                                           525672
351       2048245   ...T.....                                                     2048237
351       1145944   ...                                                           1145942
351       1149080   ...                                                           1149078
351       1600147   ...                                                           1600145
351       2167970   ...                                                           2167972
351       788213    ...                                                           788215
351       1299724   ...                                                           1299726
351       336706    .                                                             336706
351       545489    ...                                                           545491
351       1950270   ...                                                           1950268
351       35540     ....                                                          35537
351       2045488   ....                                                          2045485
351       88449     ...                                                           88447
351       117646    ...                                                           117648
351       214829    ...                                                           214827
351       1852810   ...                                                           1852808
351       177424    ...                                                           177426
351       299581    ...                                                           299583
351       8004      ...                                                           8002
334       489856    ..                                                            489857
334       522046    ...                                                           522048
334       408037    ...                                                           408035
334       341228    ...                                                           341226
334       508902    ...                                                           508904
334       2107593   ...                                                           2107591
334       420834    ...                                                           420836
334       1490801   ...                                                           1490803
334       1698287   ...                                                           1698289
334       1980762   ...                                                           1980760
334       1436349   ...                                                           1436351
334       1441981   ...                                                           1441983
334       1434304   ..                                                            1434305
334       1004090   ...                                                           1004088
334       1320970   ....                                                          1320967
334       2257289   ...                                                           2257287
334       1346598   ..                                                            1346599
334       1283630   ...                                                           1283628
334       360916    ...                                                           360914
334       505185    ....                                                          505182
315       1492579   C...                                                          1492576
315       939812    ..                                                            939811
315       1708395   ...                                                           1708393
315       1234268   ...                                                           1234270
315       1047625   ....                                                          1047622
315       1059615   ....                                                          1059618
315       1418432   ...                                                           1418430
315       1398008   ...                                                           1398010
315       1316084   ...                                                           1316082
315       482871    ...                                                           482873
315       512417    ...                                                           512419
315       1734253   ...                                                           1734255
315       1016686   ...                                                           1016688
315       1401321   ...                                                           1401323
315       1502523   ....                                                          1502526
315       1390093   ...                                                           1390091
315       1810254   ...                                                           1810252
315       1207636   ..                                                            1207637
315       256531    ...                                                           256529
315       265668    ...                                                           265666
315       273531    ...                                                           273529
315       282124    ...                                                           282122
315       745650    ...                                                           745648
315       299288    ...                                                           299286
315       307459    ...                                                           307457
315       1157374   ...                                                           1157376
315       1159984   ..                                                            1159983
315       768987    ...                                                           768985
315       807942    ...                                                           807940
315       1382241   ...                                                           1382243
315       471846    ...                                                           471844
315       1446656   ...                                                           1446654
315       1927143   ...                                                           1927141
315       1274629   ...                                                           1274627
315       572421    ...                                                           572419
315       579546    ...                                                           579544
315       1486904   ...                                                           1486906
315       203371    ...                                                           203373
315       218964    ...                                                           218966
315       1152716   ...                                                           1152718
315       327739    ...                                                           327737
315       1131062   ...                                                           1131064
315       1251979   C..                                                           1251977
315       1125517   ..                                                            1125516
315       1334031   A..                                                           1334029
315       1164549   .A..                                                          1164546
315       1402142   ...                                                           1402144
315       1342255   ...                                                           1342253
315       1774308   ...                                                           1774306
315       1788958   ...                                                           1788956
315       1404140   .........                                                     1404129
                      \                                                         
                      |                                                         
                    ACC
315       1681946   ..                                                            1681945
315       602978    ...                                                           602976
315       607743    ...                                                           607741
315       612153    ...                                                           612151
315       1339133   ...                                                           1339135
315       1700386   ...                                                           1700388
315       1710015   ...                                                           1710017
315       1714044   ...                                                           1714046
315       1719191   ...                                                           1719193
315       1235310   ...                                                           1235308
315       1004094   ...                                                           1004092
315       849644    ...                                                           849646
315       927193    .                                                             927193
315       1301200   ...                                                           1301198
315       1306739   ...                                                           1306737
315       1311930   ...                                                           1311928
315       1319738   ...                                                           1319736
315       1324734   ...                                                           1324732
315       1497867   .                                                             1497867
315       1628155   ...                                                           1628153
315       1640611   ...                                                           1640609
315       1648949   ...                                                           1648947
315       2073461   ....                                                          2073458
315       2078913   ....                                                          2078910
315       2082309   ....                                                          2082306
315       415720    ...                                                           415718
315       530499    ...                                                           530501
315       569239    ...                                                           569241
315       1472446   ...                                                           1472448
315       426058    ...                                                           426056
315       430496    ...                                                           430494
315       1519670   ...                                                           1519668
315       1628941   C..                                                           1628943
315       1641397   C..                                                           1641399
315       1649735   C..                                                           1649737
315       1550181   ...                                                           1550183
312       858482    ...                                                           858484
312       1801380   ...                                                           1801378
312       1473816   ....                                                          1473819
312       1118029   ...                                                           1118031
312       2280281   ....                                                          2280284
312       1742810   A..                                                           1742812
312       1704978   ...CT.....A..                                                 1704966
312       1915335   .                                                             1915335
312       1391812   ...G.A.C...                                                   1391822
312       800319    ...                                                           800317
312       1426998   ....                                                          1427001
312       1822063   ...                                                           1822065
312       1995542   ...                                                           1995540
312       1191164   ..                                                            1191163
312       628936    ...                                                           628938
312       2058073   ...                                                           2058071
310       76256     ...                                                           76254
310       50941     ...                                                           50939
310       1106771   ...                                                           1106769
310       1776505   ...                                                           1776503
310       25848     ...CTA.......                                                 25836
310       77742     ...........                                                   77728
                      \                                                         
                      |                                                         
                    ACAA
310       486409    ....                                                          486406
293       2258504   .                                                             2258504
293       2109163   .                                                             2109163
293       2245149   ...                                                           2245147
293       1468993   ...                                                           1468995
293       348476    ...                                                           348478
293       2455082   ...                                                           2455084
293       1792182   ...                                                           1792184
293       1801546   ...                                                           1801548
293       1803818   ...                                                           1803820
293       1306169   ..                                                            1306168
293       362099    ...                                                           362097
293       1225070   A...                                                          1225073
293       1703726   ...                                                           1703724
293       294043    ...                                                           294045
293       1567417   ...                                                           1567419
293       1444761   ...                                                           1444759
293       1344494   ...CT.....                                                    1344485
293       1568875   ...                                                           1568873
293       1260692   ...                                                           1260690
293       1262109   ...                                                           1262107
293       1607453   ...                                                           1607455
288       2338897   ..                                                            2338898
288       1973596   ...                                                           1973598
288       1883677   ...                                                           1883679
288       1578640   ....                                                          1578643
288       2280633   ...                                                           2280631
288       937014    ...                                                           937016
288       1476605   ...                                                           1476607
288       327467    ....                                                          327470
288       187225    .                                                             187225
288       199821    .                                                             199821
288       1706585   ...CA.....A..A..                                              1706570
288       927276    ...                                                           927278
288       1333794   ...                                                           1333792
288       2352759   ...                                                           2352757
288       2410693   ...                                                           2410695
288       2432538   ...                                                           2432540
288       1372971   .                                                             1372971
288       1575067   ...                                                           1575069
288       1167978   ...                                                           1167980
288       1359963   ....                                                          1359960
288       2498854   ...                                                           2498852
288       1948638   ...                                                           1948640
288       968800    .G..                                                          968803
288       1171749   ..                                                            1171748
288       2400784   ....                                                          2400787
288       1490342   ..                                                            1490343
288       2164812   T...                                                          2164815
288       835497    ....                                                          835500
288       1553446   ...                                                           1553448
288       2027446   ....                                                          2027443
288       2455519   ..                                                            2455520
288       2264068   ...                                                           2264070
288       1807365   C..                                                           1807367
288       1860617   ...                                                           1860619
288       1141908   C..                                                           1141910
288       651864    ...                                                           651862
288       1611061   ....                                                          1611058
288       1384143   ...                                                           1384141
288       1385760   ...                                                           1385758
288       958241    ...                                                           958243
288       1463981   ...                                                           1463979
288       675792    ...                                                           675794
288       1389718   ...                                                           1389720
288       2022173   ...                                                           2022175
288       1621558   ...                                                           1621556
288       995933    ...                                                           995935
288       1117312   ...                                                           1117314
288       2331397   ....                                                          2331394
288       2193275   ...                                                           2193277
288       1349963   ...                                                           1349965
288       1973223   ...                                                           1973221
288       2359934   ....                                                          2359931
288       2478399   ...                                                           2478401
288       1892693   ...                                                           1892691
288       267640    ...                                                           267642
270       1536687   ...                                                           1536689
270       727477    ..                                                            727476
270       2035518   T..                                                           2035520
270       1084947   ..                                                            1084948
270       1094033   ..                                                            1094034
270       2374295   ...                                                           2374293
270       1611436   A..                                                           1611438
270       1953238   ...                                                           1953240
270       2304517   A..                                                           2304519
270       75821     ...                                                           75823
270       2506984   ...                                                           2506986
270       967976    ...                                                           967978
270       970207    ...                                                           970209
270       2090579   ...                                                           2090577
270       2098746   ...                                                           2098744
270       87342     ...                                                           87340
270       8908      ...                                                           8906
270       2141789   ...                                                           2141787
270       1275125   .                                                             1275125
211       1336950   ....                                                          1336953
211       2235953   ...                                                           2235955
211       2416445   ....                                                          2416448
211       2436354   ....                                                          2436357
211       2146244   .                                                             2146244
211       1357178   ...                                                           1357180
211       561167    ...                                                           561165
211       2539466   ...                                                           2539464
211       2198780   ..                                                            2198779
211       2900603   .....                                                         2900599
211       1605816   .                                                             1605816
211       2092879   ...                                                           2092877
211       2448238   ...T..T....                                                   2448248
211       757369    C..                                                           757367
211       2446781   ...T..                                                        2446786
211       2680828   ....                                                          2680825
211       2472620   ...                                                           2472622
211       679592    ...                                                           679594
211       844522    ....                                                          844525
211       1145429   ...                                                           1145427
211       678076    ...                                                           678078
211       2417508   ...                                                           2417510
211       2437417   ...                                                           2437419
211       2645243   ..                                                            2645242
211       2666020   ...                                                           2666022
211       1345023   ...                                                           1345021
211       1235504   ...                                                           1235502
211       2532180   ...                                                           2532178
211       1687265   ...                                                           1687263
211       2639958   ...                                                           2639956
211       2920794   ...                                                           2920792
211       184083    ...                                                           184085
211       189480    ...                                                           189482
211       1177095   ...                                                           1177093
211       1461249   ...                                                           1461251
211       2863233   ...                                                           2863235
211       2404313   ...                                                           2404311
211       2454248   ...                                                           2454250
211       1311209   ..                                                            1311210
211       621248    ...                                                           621246
211       2207465   ...                                                           2207463
211       2127746   ..                                                            2127747
211       2328685   ...C..                                                        2328680
211       2505444   ...                                                           2505446
211       2102964   ..                                                            2102963
211       1289494   .                                                             1289494
211       501459    ..                                                            501460
211       2664286   ...                                                           2664284
211       2131109   ...                                                           2131111
211       1304367   ...                                                           1304365
211       2470564   ...                                                           2470566
211       1115482   ...                                                           1115480
211       474276    ...                                                           474278
211       1228413   ...                                                           1228411
211       2525177   ..                                                            2525178
211       2578733   ...                                                           2578731
211       369555    ...                                                           369557
211       198788    ...                                                           198790
211       1276210   ...                                                           1276208
211       782603    ...                                                           782605
211       258936    ...                                                           258938
211       2677282   ..                                                            2677281
211       2726088   ........T..                                                   2726099
                       \                                                        
                       |                                                        
                       C
211       878410    .C..                                                          878413
211       2736875   ...                                                           2736873
211       216967    ...                                                           216965
211       777469    ...                                                           777467
211       2417340   ...                                                           2417342
211       2437249   ...                                                           2437251
211       2751583   ...                                                           2751581
211       2069557   ....                                                          2069560
211       1117773   ...                                                           1117775
211       368977    C..                                                           368975
211       165394    ...                                                           165396
211       2930296   ...                                                           2930294
211       1489920   ...                                                           1489918
211       614791    .C.CT...A....                                                 614803
211       2193400   ...                                                           2193398
211       1027599   ...                                                           1027601
211       133993    ...                                                           133995
211       2361139   ...                                                           2361137
211       1891935   ...                                                           1891933
211       696389    ...                                                           696391
211       2214405   ...                                                           2214407
211       2660221   ...                                                           2660219
211       2106688   ...                                                           2106690
211       2741983   ...                                                           2741985
211       696038    ...                                                           696040
211       2577343   .C..                                                          2577346
211       1042558   T..                                                           1042556
211       1596274   ...                                                           1596272
211       2727789   ...                                                           2727787
211       1015020   ...                                                           1015018
211       1433033   ...                                                           1433035
211       1961290   ...                                                           1961292
211       2101653   ...                                                           2101651
211       2787182   ....                                                          2787185
183       1546565   ...                                                           1546563
183       1555690   ...                                                           1555688
183       2041648   ...                                                           2041646
183       1890326   ...                                                           1890328
183       964324    ....                                                          964321
183       1720717   ...                                                           1720719
183       1913090   ...                                                           1913088
183       1920902   ...                                                           1920900
183       479410    ...                                                           479412
183       1770193   ...                                                           1770191
183       1683053   ....                                                          1683050
183       2920607   ...                                                           2920605
183       25576     .                                                             25576
183       2232918   ....                                                          2232921
183       1912699   ...                                                           1912697
183       1918747   ...                                                           1918745
183       1933948   ...                                                           1933946
173       394961    ...                                                           394959
173       389720    ...                                                           389718
173       2618578   ...                                                           2618580
173       233005    ...                                                           233007
173       2607303   ..                                                            2607302
173       233673    ..                                                            233674
173       771771    ...                                                           771773
173       2372560   ..                                                            2372559
173       1053073   ...                                                           1053075
173       2443192   .                                                             2443192
173       2540203   .                                                             2540203
173       2082013   ...                                                           2082015
173       1504276   ..                                                            1504275
173       219448    ....                                                          219451
173       388506    ..                                                            388505
173       2543901   ...                                                           2543899
173       748879    ...                                                           748881
173       717705    ...                                                           717703
173       1429895   ...                                                           1429893
173       2328904   ...                                                           2328902
173       3107198   .                                                             3107198
173       194858    ...                                                           194860
173       2594628   ...                                                           2594626
173       470162    ...                                                           470164
173       250553    .                                                             250553
149       1411689   ....                                                          1411686
149       901642    ..                                                            901641
149       921865    ..                                                            921864
149       925860    ..                                                            925859
149       1218063   ...                                                           1218061
149       1384774   ...                                                           1384776
149       843901    A..T...                                                       843895
149       733485    ...                                                           733487
149       759511    ...                                                           759513
149       548528    A..                                                           548530
149       775811    ...                                                           775813
149       80251     ...                                                           80249
149       489017    A..                                                           489019
149       970305    ..                                                            970306
149       272113    ...                                                           272111
149       847710    ..                                                            847709
149       247880    ...                                                           247882
149       840661    ...                                                           840659
149       1468142   ...                                                           1468144
149       1632366   ...                                                           1632364
149       3184987   ...                                                           3184985
149       3193095   ...                                                           3193093
149       690063    A..                                                           690061
149       1485882   .                                                             1485882
149       1393005   ...                                                           1393007
121       1524646   ...                                                           1524644
121       2329211   ...                                                           2329213
121       476160    ....                                                          476163
121       480602    ....                                                          480605
121       359852    ...                                                           359850
121       3755891   .                                                             3755891
121       3789040   ...                                                           3789042
121       501582    ...                                                           501584
121       2769946   ...                                                           2769944
121       925299    ...CT...T..                                                   925289
121       2474239   ..                                                            2474240
121       2344561   ...                                                           2344563
121       1574427   .                                                             1574427
121       440697    ..                                                            440698
121       3355725   ....                                                          3355722
121       3362289   ...                                                           3362287
121       330657    A..                                                           330659
121       730294    ...                                                           730292
121       733509    ...                                                           733507
121       1058165   ...                                                           1058163
121       2984193   C..                                                           2984191
121       2399115   ...C..                                                        2399110
121       2645035   ..                                                            2645034
121       557645    ...                                                           557643
121       2807348   ...                                                           2807350
121       875752    ...                                                           875750
121       584143    ...                                                           584145
121       3184995   ...                                                           3184993
121       2335389   ...                                                           2335391
121       2934307   ..                                                            2934308
121       1830616   ...                                                           1830618
121       3145310   A..                                                           3145308
121       2109878   ...                                                           2109876
121       2283092   ...                                                           2283090
121       2374993   ...                                                           2374991
121       390261    .                                                             390261
121       433377    ...                                                           433379
121       2242061   ...                                                           2242063
121       876234    ...                                                           876232
121       192267    ...                                                           192265
121       2353212   ...                                                           2353214
121       3383848   .                                                             3383848
121       2510598   ...                                                           2510596
121       543946    ..                                                            543945
121       2261422   ...                                                           2261420
121       1748933   ...                                                           1748935
113       455680    ...T....T..                                                   455670
113       1774675   ..                                                            1774674
113       3558644   ...                                                           3558646
113       748436    .                                                             748436
113       488622    ...                                                           488620
113       496906    ...                                                           496904
113       500831    ...                                                           500829
113       507156    ...                                                           507154
113       414531    ...                                                           414529
113       3008298   ...                                                           3008296
113       2417314   ...                                                           2417312
113       2552391   A..                                                           2552393
113       3094072   ...                                                           3094074
113       2792112   ...                                                           2792114
113       3240721   ...                                                           3240723
113       3862864   ...                                                           3862862
113       1649037   C.......C..                                                   1649049
                       \                                                        
                       |                                                        
                      CC
113       3498073   ...                                                           3498071
113       3630525   ...                                                           3630527
113       1090833   T..                                                           1090831
113       3804460   ...                                                           3804458
113       3070996   ...                                                           3070994
113       2810729   ...                                                           2810731
113       1277799   .C..                                                          1277802
113       2046068   ..                                                            2046067
113       2842354   ...                                                           2842352
113       3305967   ...                                                           3305969
113       422032    ...                                                           422030
113       2439453   .                                                             2439453
113       2688495   ...                                                           2688493
113       3018280   A..                                                           3018282
113       760583    ...                                                           760581
113       1486043   ...                                                           1486041
113       3288320   ...                                                           3288318
113       1611861   ...                                                           1611859
113       1473643   .                                                             1473643
113       614793    ....                                                          614796
113       3117489   ...                                                           3117491
113       3648186   .....                                                         3648190
113       3651974   .....                                                         3651978
113       2553471   A...                                                          2553474
113       2643247   ...                                                           2643249
113       724821    ...                                                           724823
113       2015701   A..                                                           2015703
113       2449048   ...                                                           2449046
113       2523231   ...                                                           2523233
113       675693    ...                                                           675695
113       3547208   ...                                                           3547210
113       2488083   ...                                                           2488081
113       608283    .                                                             608283
113       217532    ...                                                           217530
113       468825    .                                                             468825
113       2924987   ...                                                           2924989
113       3188856   ...                                                           3188854
113       1548647   ...                                                           1548649
113       2706228   ...                                                           2706230
113       3013747   ...                                                           3013749
113       3728581   ....C....                                                     3728589
113       2274831   ...                                                           2274833
113       2277917   ...                                                           2277919
113       2284073   ...                                                           2284075
113       1636394   ...                                                           1636392
113       3660146   ...CT.....                                                    3660137
113       2758155   ....                                                          2758158
113       452842    ....                                                          452845
113       1246710   ...                                                           1246712
113       1041236   ...                                                           1041238
113       2552011   ..                                                            2552012
113       629353    ...                                                           629351
113       638298    ...                                                           638296
113       699875    ....                                                          699878
113       3679097   A...                                                          3679100
113       643644    ...                                                           643642
113       648374    ...                                                           648372
113       891232    ...                                                           891234
113       3409911   ...                                                           3409913
113       3411513   ...                                                           3411515
113       3595004   ....                                                          3595007
113       2500913   ...                                                           2500915
113       2787368   .                                                             2787368
113       1075037   ...                                                           1075039
113       1077004   ...                                                           1077006
113       1425949   ...                                                           1425951
113       1431197   ...                                                           1431199
113       1933456   ...                                                           1933458
113       1219021   A..                                                           1219023
113       419830    ...                                                           419832
113       3324114   ...                                                           3324112
113       3339458   ...                                                           3339456
113       894676    ...                                                           894678
113       2509224   A..                                                           2509226
90        2821873   ....                                                          2821876
90        1052604   ...                                                           1052606
90        770144    ...                                                           770146
90        1048901   ...                                                           1048903
90        3986751   .                                                             3986751
90        3472288   ...                                                           3472286
90        693044    ...                                                           693042
90        3705132   .                                                             3705132
90        3707696   ...                                                           3707698
90        121196    ...                                                           121194
90        3616215   ..C....A....                                                  3616227
                      \                                                         
                      |                                                         
                      G
90        1888999   ..                                                            1888998
90        1894007   ..                                                            1894006
90        3773610   ...                                                           3773612
90        3084730   ...                                                           3084732
90        3613266   T..                                                           3613264
90        3742731   ...                                                           3742733
90        1839127   ...                                                           1839129
90        3127192   ...                                                           3127190
90        3135350   ...                                                           3135348
90        3164070   ...                                                           3164068
90        747196    ..                                                            747197
90        754246    ..                                                            754247
90        3468229   ...                                                           3468227
90        3610400   .                                                             3610400
90        1855715   ...                                                           1855713
90        2337600   ...                                                           2337598
90        2507312   ...                                                           2507314
90        2879361   ...                                                           2879363
90        2136447   ...                                                           2136445
90        2745786   ...                                                           2745784
90        2755005   ...                                                           2755003
84        4161584   ...T..                                                        4161579
84        3922979   ...                                                           3922977
84        238920    ...                                                           238918
84        1188182   ...                                                           1188184
84        1189984   ...                                                           1189986
84        3581041   ...                                                           3581039
84        3779249   ...                                                           3779247
84        1644854   ...                                                           1644852
84        3649316   ...                                                           3649318
84        3341516   .                                                             3341516
84        3348646   .                                                             3348646
84        3355436   .                                                             3355436
84        3507443   A..                                                           3507445
84        4114838   ...                                                           4114840
84        4045111   ...                                                           4045113
84        4151495   ...                                                           4151493
84        4211595   ...                                                           4211593
84        2606715   ...                                                           2606713
84        2608954   ...                                                           2608952
84        4147439   ...                                                           4147437
84        434006    ...                                                           434008
84        4133372   A..                                                           4133370
84        2315737   ...                                                           2315735
84        3904458   ...                                                           3904460
84        2309055   A..                                                           2309057
84        2318955   A..                                                           2318957
84        3400154   .                                                             3400154
84        1984077   ...                                                           1984079
84        146162    ....                                                          146159
84        1420032   ...                                                           1420034
84        3519513   ...                                                           3519515
84        182811    .                                                             182811
84        185558    .                                                             185558
84        300903    ...                                                           300905
84        955766    C.....                                                        955771
84        3289244   ..                                                            3289243
84        3291360   ..                                                            3291359
84        3479042   ....                                                          3479045
84        4220503   ...                                                           4220505
84        4218604   ...                                                           4218602
84        3663153   ...                                                           3663155
84        3751255   ..                                                            3751254
84        2092188   ...                                                           2092190
84        3480578   .                                                             3480578
84        2646197   ...                                                           2646199
84        2183836   ...                                                           2183838
84        2194082   ...                                                           2194084
84        2204515   ...                                                           2204517
84        2212968   ...                                                           2212966
84        2955016   ...                                                           2955014
84        3258113   ...                                                           3258111
84        4213894   ....                                                          4213891
84        3606371   ...                                                           3606373
84        4149525   ...                                                           4149523
84        3664221   ...                                                           3664223
84        3248817   ...                                                           3248819
84        3753963   ..                                                            3753962
84        2581551   ...                                                           2581549
84        2913553   ...                                                           2913551
84        108283    ...                                                           108285
84        26075     ....                                                          26078
84        3397888   ...                                                           3397890
84        2623632   ...                                                           2623630
84        4246796   ...                                                           4246798
84        3772442   ...                                                           3772444
84        4152489   ...                                                           4152487
84        3361656   ...                                                           3361658
84        3851341   ...                                                           3851339
84        3853382   ...                                                           3853380
84        1973932   ...                                                           1973934
84        4211404   ...                                                           4211402
84        3786186   .                                                             3786186
84        356064    ...                                                           356062
84        4054655   ..                                                            4054656
84        4059558   ..                                                            4059559
84        4063121   ..                                                            4063122
84        4237715   ...                                                           4237713
84        3552838   ..--......                                                    3552845
84        286928    ...                                                           286926
84        1304171   T..                                                           1304169
84        3373306   ..                                                            3373305
84        2255834   ...                                                           2255836
84        4148935   ...                                                           4148937
84        4236835   ...                                                           4236837
84        4227572   ...                                                           4227570
84        3580246   ..                                                            3580247
81        3405384   ...                                                           3405386
81        3622935   ...                                                           3622933
81        319129    ..                                                            319128
81        752512    .                                                             752512
81        145453    ...                                                           145451
81        731375    ...                                                           731373
81        2285683   ...                                                           2285685
81        2167289   ...                                                           2167287
81        314235    ...                                                           314237
81        3684477   .C.CCA.......                                                 3684489
81        3160457   ..G..........                                                 3160442
                          \                                                     
                          |                                                     
                        ACA
81        316780    ...                                                           316782
81        3706676   ...                                                           3706674
81        2026152   ...                                                           2026154
81        2998149   ...                                                           2998151
81        2299996   ...                                                           2299994
81        3571150   ...                                                           3571148
81        1831127   ...                                                           1831125
81        2629355   ...                                                           2629353
81        2926174   ...                                                           2926176
81        2118739   ...                                                           2118741
81        3798735   A...                                                          3798732
81        3786602   A..                                                           3786600
81        81710     ...                                                           81712
81        3812765   ...                                                           3812763
81        3596717   ...                                                           3596719
81        1749685   ........                                                      1749694
                       \                                                        
                       |                                                        
                      CT
81        3847314   ...                                                           3847312
81        451407    A..                                                           451405
81        3864890   ...                                                           3864892
81        3930422   ...                                                           3930420
81        3033433   ......                                                        3033428
81        4091020   .                                                             4091020
81        4100841   .                                                             4100841
81        3752342   .                                                             3752342
81        3755034   .                                                             3755034
81        3208970   ...                                                           3208972
81        1965836   ...                                                           1965838
81        2710313   ...                                                           2710315
81        3713028   ....                                                          3713025
81        247890    A..                                                           247892
81        3934817   ...                                                           3934815
81        382255    ..                                                            382254
81        2281839   ...                                                           2281841
81        2492743   ....                                                          2492740
81        3043643   ...                                                           3043641
81        249276    ...                                                           249278
81        313776    ...                                                           313774
81        480092    ...                                                           480090
81        1906064   ...                                                           1906062
81        2171523   ...                                                           2171525
81        1958981   .                                                             1958981
81        2025072   ...                                                           2025070
81        257865    ...                                                           257867
81        3401229   ..                                                            3401230
81        1908333   ...                                                           1908335
81        3776340   ...                                                           3776342
81        2583613   ...                                                           2583611
81        2804928   ...                                                           2804930
81        3237255   ...                                                           3237257
81        476253    ...                                                           476255
81        2378135   ....                                                          2378138
81        2471644   ...                                                           2471642
81        2046371   ...                                                           2046373
81        3403153   ...                                                           3403155
81        664835    .                                                             664835
81        3287889   ...                                                           3287887
81        3705265   ...                                                           3705263
81        3315294   ...                                                           3315296
81        3040943   ...                                                           3040945
81        2208144   ....T.......                                                  2208133
81        2527086   ...                                                           2527088
81        1866166   ...                                                           1866164
81        1875409   ...                                                           1875407
81        1895747   ...                                                           1895745
81        1781740   ...                                                           1781738
81        1137458   ...                                                           1137456
81        4144025   ...                                                           4144023
81        648604    .                                                             648604
81        388006    ...                                                           388008
81        388729    ...                                                           388731
81        421014    ...                                                           421016
81        475006    ...                                                           475004
81        643622    ...                                                           643620
81        3653233   ...                                                           3653235
81        3707501   ...                                                           3707499
81        2356653   ...                                                           2356655
81        443699    ...                                                           443697
81        820940    ..                                                            820941
81        3572130   ...                                                           3572132
81        147812    ..                                                            147813
81        3737012   ..--......                                                    3737019
81        3202181   ...                                                           3202179
81        2895973   ...                                                           2895971
81        3672768   .......C...                                                   3672780
                       \                                                        
                       |                                                        
                      CC
81        306189    ...                                                           306187
81        310245    ...                                                           310243
81        3308570   ...                                                           3308568
81        382870    ..                                                            382869
81        384897    ..                                                            384896
81        4042198   ...                                                           4042196
81        4055566   ...                                                           4055564
81        4057390   ...                                                           4057388
81        3145726   C..                                                           3145728
81        148031    ..                                                            148032
81        2461627   ...                                                           2461629
81        3504344   ...                                                           3504342
81        3652345   ...                                                           3652347
81        3086359   ...                                                           3086357
81        3089062   ...                                                           3089060
81        3091073   ...                                                           3091071
81        3096948   ...                                                           3096946
81        2033882   ....AA.......                                                 2033867
                      \                                                         
                      |                                                         
                    GCC
81        838875    ....                                                          838872
81        1861151   ...                                                           1861153
81        1890533   ...                                                           1890535
81        3964782   ...                                                           3964784
81        2156883   ...                                                           2156881
81        1931225   ...                                                           1931227
81        3695805   ...                                                           3695803
70        1289537   ..                                                            1289536
70        1228203   ...                                                           1228201
70        1581056   ....                                                          1581053
70        1173842   ...                                                           1173840
70        1538618   ..                                                            1538619
70        318667    ..                                                            318666
70        1083216   ..                                                            1083217
70        217178    ...                                                           217180
70        1866078   ...                                                           1866080
70        1532289   ...                                                           1532287
70        1821419   ...                                                           1821421
70        370425    ..                                                            370424
70        2724007   ...                                                           2724005
70        3247812   ...                                                           3247814
70        274933    ...                                                           274935
70        3471037   ..                                                            3471038
70        3189524   .                                                             3189524
70        3346987   T..                                                           3346985
70        1249684   ...                                                           1249682
70        1362257   ...                                                           1362255
70        3592664   ...                                                           3592666
70        1517729   ...                                                           1517727
70        372571    ...                                                           372569
70        569074    ...                                                           569072
70        1446774   ...                                                           1446772
70        1126034   .                                                             1126034
70        1644440   ....                                                          1644437
70        1642729   ...                                                           1642727
70        986499    ...                                                           986501
70        4414795   ...                                                           4414793
70        320173    ...                                                           320175
70        1099296   ....                                                          1099299
70        1102195   ....                                                          1102198
70        1551970   ...GA..........                                               1551956
70        1119979   ...                                                           1119981
70        1762165   ...                                                           1762167
70        846488    ...                                                           846490
70        701156    ...                                                           701158
70        1629592   ...                                                           1629594
50        2861357   ...                                                           2861355
50        4004360   ...                                                           4004358
50        4005800   ...                                                           4005798
50        979015    A..                                                           979013
50        2770519   ..                                                            2770520
50        3056087   ...                                                           3056085
50        836959    ...                                                           836961
50        3343594   ...                                                           3343592
50        1166768   ...                                                           1166766
50        2800451   ...                                                           2800453
50        4869680   ...                                                           4869678
50        1410222   ...                                                           1410220
50        3943238   .                                                             3943238
50        3948990   .                                                             3948990
50        1171316   .                                                             1171316
50        2396235   T..                                                           2396237
50        3691814   ...                                                           3691812
50        1077334   ...                                                           1077332
50        3564598   ...                                                           3564600
50        2660572   ...                                                           2660574
50        1146440   ...                                                           1146442
50        3311      ..                                                            3310
50        2725047   ...                                                           2725045
50        4871492   .                                                             4871492
50        4870902   ...                                                           4870904
50        2201251   ..                                                            2201252
50        3080836   ...                                                           3080834
50        4571615   ...                                                           4571617
50        3315395   .                                                             3315395
50        2277997   ...                                                           2277995
50        2005877   ...                                                           2005879
50        3962364   ...                                                           3962362
50        4532300   ...                                                           4532302
50        3537337   ...                                                           3537339
50        2325817   ....                                                          2325820
50        2055824   ...                                                           2055826
50        4241760   .                                                             4241760
50        1723854   .                                                             1723854
50        3539251   ..                                                            3539252
50        3675245   ...                                                           3675243
50        911607    ...                                                           911609
50        2675378   ...                                                           2675380
50        4566378   ...                                                           4566376
50        595997    ...                                                           595999
50        2784519   ...                                                           2784517
50        3049125   ..                                                            3049126
50        4394466   ...                                                           4394464
50        2166454   ...                                                           2166456
50        1122815   ....                                                          1122812
50        137549    ..                                                            137550
50        4863172   ...                                                           4863174
50        3518450   ....                                                          3518447
50        3979107   C..                                                           3979109
50        4895751   ...                                                           4895749
50        4526589   ..........A..                                                 4526575
                       \                                                        
                       |                                                        
                      TC
50        2196980   C..T........                                                  2196993
                         \                                                      
                         |                                                      
                        TT
50        4386489   ...                                                           4386487
50        2418114   ...                                                           2418116
50        21288     ..                                                            21289
50        208448    ...                                                           208450
50        3115311   ...                                                           3115309
50        1947460   C..                                                           1947458
50        899982    ...                                                           899984
50        1577419   ..                                                            1577420
50        3014157   ...                                                           3014155
50        4934057   ...                                                           4934059
50        313693    ...                                                           313691
50        473027    ...                                                           473029
50        4736970   ....                                                          4736973
50        2327599   ...                                                           2327601
50        1768834   ...                                                           1768836
50        2601107   ...                                                           2601105
50        969122    ...                                                           969124
50        3243762   ..                                                            3243763
50        1426111   ...                                                           1426109
50        2951090   ...                                                           2951092
50        1418232   ...                                                           1418234
50        3734836   A..                                                           3734834
50        3738848   A..                                                           3738846
50        1443026   .                                                             1443026
50        2685949   ...                                                           2685951
50        3244988   ...                                                           3244986
50        2348313   ..                                                            2348314
50        2479417   ...                                                           2479419
50        2187056   ...                                                           2187058
50        2894964   .                                                             2894964
50        3945561   .                                                             3945561
50        445894    A..                                                           445892
50        1091045   ...                                                           1091043
50        197602    .                                                             197602
50        2747725   ...                                                           2747727
50        4911875   ...                                                           4911877
50        1165755   ...                                                           1165753
50        2831479   ...                                                           2831481
50        873911    ...                                                           873913
50        924372    ...                                                           924374
50        1165549   ...CT....                                                     1165541
50        3492896   ..                                                            3492895
50        448821    ..                                                            448822
50        450770    ..                                                            450771
50        4296009   ...                                                           4296007
50        1111389   ...                                                           1111387
50        2188534   ...                                                           2188532
50        3244620   ...                                                           3244622
50        3260741   ..                                                            3260742
50        2190197   .                                                             2190197
50        4389394   ...                                                           4389392
50        4199114   ...                                                           4199112
50        3265884   ...                                                           3265886
50        3230077   ...                                                           3230079
50        478371    ...                                                           478373
50        3408967   .                                                             3408967
50        4147466   T..                                                           4147468
50        3383785   ...                                                           3383787
50        3386619   ...                                                           3386621
50        1061618   ...                                                           1061616
50        1690997   ...                                                           1690999
50        3308903   ...                                                           3308905
50        4393735   ...                                                           4393733
50        335742    ...                                                           335744
50        461595    ...                                                           461593
50        4902444   ..                                                            4902445
50        436002    C...                                                          435999
50        4196686   ..                                                            4196685
50        570415    .A..                                                          570418
50        4133148   .                                                             4133148
50        4150357   ....                                                          4150354
50        4147198   .                                                             4147198
50        2792541   A..                                                           2792543
50        550376    ...                                                           550374
50        3751200   ...                                                           3751198
50        1437128   ...                                                           1437130
50        1261715   ...                                                           1261717
50        4390328   ...                                                           4390326
50        4309814   ...                                                           4309816
50        2627817   ...                                                           2627819
50        4244117   ...                                                           4244119
50        2335726   ....                                                          2335729
50        4906298   ...                                                           4906296
50        1572483   ...                                                           1572481
50        4370691   ...                                                           4370689
50        2670419   ...                                                           2670417
50        2567851   ...                                                           2567853
50        3342013   ...T..                                                        3342018
50        155644    C..                                                           155646
50        2097674   ...T.T.....                                                   2097684
50        4347062   ...                                                           4347064
50        1337652   ...                                                           1337650
50        3885933   ..                                                            3885934
50        2216757   ...                                                           2216755
33        412405    ...                                                           412403
33        4240348   ..                                                            4240349
33        4242130   ..                                                            4242131
33        4655301   .A..                                                          4655298
33        1620882   ...                                                           1620880
33        454095    .                                                             454095
33        4929319   .                                                             4929319
33        3891342   ...                                                           3891340
33        3148393   .                                                             3148393
33        4219767   ...                                                           4219765
33        5272640   ...                                                           5272642
33        4446952   ...                                                           4446954
33        2821401   .                                                             2821401
33        2829864   .                                                             2829864
33        3609492   ....                                                          3609495
33        3100599   ...                                                           3100597
33        1592492   ...                                                           1592494
33        2279662   A..                                                           2279660
33        3140888   ...                                                           3140886
33        3591092   ...                                                           3591094
33        3965515   ...CT....                                                     3965507
33        5425675   .                                                             5425675
33        5427569   .                                                             5427569
33        2757312   ...                                                           2757310
33        2440022   ..                                                            2440023
33        2488124   .                                                             2488124
33        3423858   ...                                                           3423860
33        4224343   ...                                                           4224345
33        282226    ...                                                           282224
33        4447293   ...                                                           4447295
33        2875073   ....                                                          2875070
33        4080725   ...                                                           4080727
33        3275171   ..                                                            3275172
33        313745    ...                                                           313743
33        281999    ...                                                           282001
33        509398    ....                                                          509401
33        393593    ...                                                           393591
33        3510037   ...                                                           3510039
33        2258870   ...                                                           2258872
33        2948622   ..                                                            2948623
33        2952208   ..                                                            2952209
33        4053863   .                                                             4053863
33        977050    ...                                                           977048
33        1548313   ...                                                           1548315
33        837272    ...                                                           837274
33        843158    ...                                                           843160
33        5339127   ...                                                           5339129
33        5339444   ...                                                           5339446
33        5341783   ...                                                           5341785
33        325566    ...                                                           325564
33        5485345   A..                                                           5485347
33        4246163   ...                                                           4246161
33        3371779   ...                                                           3371781
33        2580251   ....A........                                                 2580235
                      \                                                         
                      |                                                         
                    ACCA
33        431738    ...                                                           431740
33        4089193   .                                                             4089193
33        249411    ...                                                           249413
33        2925692   ...                                                           2925690
33        253447    ...                                                           253449
33        136478    A....                                                         136474
33        3948327   ........                                                      3948335
                       \                                                        
                       |                                                        
                       C
33        3098544   ...                                                           3098542
33        3926797   ...                                                           3926795
33        5504360   ...CT........A..                                              5504375
33        3334109   ...                                                           3334107
33        3341239   ...                                                           3341237
33        3344266   ...                                                           3344264
33        3582310   ...                                                           3582312
33        3503795   A..                                                           3503797
33        3296997   ...                                                           3296999
33        4216858   ...                                                           4216856
33        5519753   ...                                                           5519755
33        5309279   ...                                                           5309277
33        4361808   ...                                                           4361810
33        131086    ...                                                           131088
33        3790867   ..                                                            3790868
33        3791012   ..                                                            3791013
33        3806742   ..                                                            3806743
33        881713    ...                                                           881715
33        882780    ...                                                           882782
33        3564222   ...                                                           3564224
33        4248208   ...                                                           4248210
33        4116238   ..                                                            4116239
33        1673717   -C.CT..........                                               1673730
33        1526586   ...                                                           1526588
33        2592385   ...                                                           2592387
33        2625496   ..                                                            2625495
33        319113    ...                                                           319111
33        3376912   ...                                                           3376914
33        918440    ...                                                           918442
33        3232622   ...                                                           3232624
33        4041510   ...                                                           4041512
33        4183341   ...                                                           4183339
33        4987008   ...                                                           4987010
33        4388440   ...                                                           4388438
33        4759949   ...                                                           4759951
33        3592729   .                                                             3592729
33        4474226   ...                                                           4474228
33        5512769   ...                                                           5512767
33        5528578   ...T.......                                                   5528568
33        4181053   ...                                                           4181055
33        5355780   ...                                                           5355778
33        5363449   ...                                                           5363447
33        1972798   A..                                                           1972800
33        1978142   A..                                                           1978144
33        2785710   ...                                                           2785712
33        5511142   ...                                                           5511144
33        452048    ...                                                           452046
33        4697472   ...                                                           4697474
33        304137    ...                                                           304135
33        3712046   ....                                                          3712043
33        481172    ...                                                           481170
33        2833300   ...                                                           2833302
33        4396599   T..                                                           4396601
33        5476587   ...                                                           5476589
33        2508580   ...                                                           2508582
33        2704462   ...                                                           2704464
33        458345    ...                                                           458347
33        3730366   ...T..                                                        3730361
33        69448     ...                                                           69446
33        355588    ...                                                           355590
33        3907515   ...                                                           3907517
29        2517754   A..                                                           2517752
29        3018310   ...                                                           3018312
29        3064527   ...                                                           3064525
29        281256    ...                                                           281258
29        1701284   ...                                                           1701282
29        1564866   ...                                                           1564868
29        2813926   ..                                                            2813925
29        4377797   ...                                                           4377795
29        4381691   ...                                                           4381689
29        4756547   .                                                             4756547
29        2908770   ...                                                           2908768
29        1468691   ...                                                           1468689
29        4068278   ...                                                           4068276
29        4075957   ...                                                           4075955
29        4294669   ...                                                           4294667
29        2905386   ...                                                           2905388
29        1479347   .                                                             1479347
29        2574870   ...                                                           2574872
29        2560673   ...                                                           2560675
29        269684    .                                                             269684
29        277466    .                                                             277466
29        1048532   ...                                                           1048534
29        1056504   ...                                                           1056506
29        4138378   .......                                                       4138371
                       \                                                        
                       |                                                        
                       C
29        4138964   .......                                                       4138957
                       \                                                        
                       |                                                        
                       C
29        1392329   ..                                                            1392328
29        2581027   ..                                                            2581026
29        4064190   ...                                                           4064188
29        3518876   ...                                                           3518878
29        3422842   ...                                                           3422840
29        3586977   ...                                                           3586975
29        4121313   ...                                                           4121311
29        1624906   A..                                                           1624904
29        1629777   A..                                                           1629775
29        1825951   ...                                                           1825953
29        2349493   .                                                             2349493
29        2619250   ..                                                            2619249
29        3345277   ...                                                           3345279
29        3379517   ..                                                            3379518
29        2509891   ...                                                           2509893
29        3742922   ...                                                           3742924
29        5594552   ...                                                           5594554
29        5600102   ...                                                           5600104
29        1350181   ...                                                           1350179
29        2897006   ...                                                           2897004
29        1324193   ...                                                           1324195
29        2275997   ..                                                            2275998
29        118663    ...                                                           118665
29        678455    ...                                                           678457
29        681083    ...                                                           681085
29        683339    ...                                                           683341
29        827354    ...                                                           827356
29        2671902   .                                                             2671902
29        2829642   ...                                                           2829644
29        4303451   ...                                                           4303449
29        1261182   ...                                                           1261184
29        1672804   ...                                                           1672806
29        1687586   ...                                                           1687588
29        1382872   .....                                                         1382868
29        97852     ...                                                           97854
29        4309205   ...                                                           4309203
29        1052083   ...                                                           1052085
29        1061871   ...                                                           1061873
29        4311387   ...                                                           4311385
29        260097    ..                                                            260098
29        1409830   ...                                                           1409832
29        1413547   ...                                                           1413549
29        1415651   ...                                                           1415653
29        1418395   ...                                                           1418397
29        1420742   ...                                                           1420744
29        1428065   ...                                                           1428067
29        2993214   ...                                                           2993216
29        3942246   .                                                             3942246
29        2531818   ...                                                           2531816
29        2823224   ....                                                          2823227
29        2949629   ...                                                           2949627
29        922050    ...                                                           922052
29        5233869   ...                                                           5233867
29        450016    T..                                                           450014
29        1822407   ...                                                           1822405
24        5269529   ..                                                            5269530
24        4269019   ...                                                           4269021
24        3969163   ...                                                           3969161
24        3972130   ...                                                           3972128
24        3980960   ...                                                           3980958
24        4038354   ...                                                           4038352
24        4463671   .                                                             4463671
24        4807173   ...                                                           4807175
24        4755253   ...                                                           4755251
24        4388698   .                                                             4388698
24        6108087   ...                                                           6108089
24        4437279   ...                                                           4437277
24        404474    ...                                                           404472
24        4299797   ...CT.....                                                    4299788
24        4310389   ...CT.....                                                    4310380
24        4667983   ...                                                           4667985
24        4432207   C..                                                           4432205
24        3211882   ...                                                           3211884
24        5069681   ..                                                            5069682
24        5080084   ..                                                            5080085
24        5085699   ..                                                            5085700
24        4103492   ...                                                           4103494
24        5019294   ...                                                           5019292
24        3470263   A..                                                           3470265
24        2038937   ...                                                           2038935
24        3183544   ...                                                           3183546
24        5435720   ....                                                          5435717
24        3498935   ......                                                        3498930
24        4244797   A..CC....                                                     4244805
24        4426549   A..                                                           4426551
24        4428973   A..                                                           4428975
24        4287925   A..                                                           4287923
24        5403681   ...                                                           5403679
24        2351178   .                                                             2351178
24        4538413   .                                                             4538413
24        4560941   .                                                             4560941
24        4750585   ...                                                           4750583
24        3496168   .                                                             3496168
24        2352508   ..                                                            2352507
24        5508620   ...TTT.....                                                   5508610
24        4391221   ...                                                           4391219
24        44853     ...                                                           44851
24        3463081   ....                                                          3463078
24        5393993   ...                                                           5393995
24        5124560   ...                                                           5124562
24        3462519   ...                                                           3462521
24        3839819   ...                                                           3839821
24        4520801   .                                                             4520801
24        3184497   .                                                             3184497
24        4116125   .                                                             4116125
24        4280219   ...                                                           4280217
24        3005291   .                                                             3005291
24        1979064   ...                                                           1979062
24        1987939   ...                                                           1987937
24        5253558   ..                                                            5253559
24        4987409   ...........                                                   4987423
                      \                                                         
                      |                                                         
                    ACAA
24        4460121   ...                                                           4460119
24        4083552   ...                                                           4083550
24        5409275   ...                                                           5409277
24        2963112   ...                                                           2963114
24        4014907   ...                                                           4014909
24        3904553   ...                                                           3904555
24        4392678   ...                                                           4392676
24        4874764   ...                                                           4874766
24        3584404   C..                                                           3584406
24        5818356   ...                                                           5818358
24        4032759   A..                                                           4032761
24        5108831   ...                                                           5108829
24        3563394   ...                                                           3563392
24        4130337   ........                                                      4130346
                       \                                                        
                       |                                                        
                      TC
24        4507984   ...........                                                   4507999
                      \                                                         
                      |                                                         
                    ATCAA
24        4337584   ...CT......                                                   4337574
24        3470985   ...                                                           3470987
24        4582373   .                                                             4582373
24        3843931   ...                                                           3843933
24        2532603   ..--.....                                                     2532609
24        2389298   .                                                             2389298
24        5842493   ...                                                           5842495
24        2780910   ...                                                           2780908
24        4867515   ...                                                           4867513
24        3669708   ...                                                           3669706
24        5387557   ....                                                          5387560
24        4976433   ....                                                          4976436
24        5662868   ...                                                           5662870
24        861272    ...                                                           861274
24        3737461   ....                                                          3737464
24        3849946   ...                                                           3849948
24        3890214   ...                                                           3890216
24        4694520   ....                                                          4694517
24        4256266   ...                                                           4256268
24        4860886   ...                                                           4860884
24        4793646   ...                                                           4793648
24        3272715   ...                                                           3272713
24        6205273   ...                                                           6205275
24        3217708   ...                                                           3217710
24        5408906   .                                                             5408906
24        2870514   ...                                                           2870516
24        2881102   ...                                                           2881104
24        3240121   ...                                                           3240119
24        5007294   ...                                                           5007296
24        4792952   ...                                                           4792950
24        3529396   ...                                                           3529398
24        4300014   A..                                                           4300012
24        5127946   ...                                                           5127948
24        4477364   .                                                             4477364
24        5127758   ...                                                           5127760
24        5057777   ....                                                          5057780
16        6610915   ...                                                           6610917
16        4122044   ...                                                           4122046
16        4137039   ...                                                           4137041
16        6188334   ...                                                           6188336
16        3616612   ...                                                           3616614
16        425305    ...                                                           425303
16        6629546   ...                                                           6629548
16        5660339   ...                                                           5660341
16        4573239   ...                                                           4573237
16        5199821   ....                                                          5199824
16        6428613   .                                                             6428613
16        6433391   .                                                             6433391
16        557598    ...                                                           557600
16        3934946   ...                                                           3934944
16        1664513   ...                                                           1664511
16        5655822   A..                                                           5655820
16        5108673   ..                                                            5108674
16        5385580   T..                                                           5385578
16        75275     ..                                                            75276
16        78169     ..                                                            78170
16        5380457   .                                                             5380457
16        246609    .                                                             246609
16        6220037   ...                                                           6220035
16        5587303   ....                                                          5587306
16        6198184   ...                                                           6198182
16        6202220   ...                                                           6202218
16        4840075   ...                                                           4840073
16        4841298   ...                                                           4841296
16        5423256   ...                                                           5423258
16        5429023   .                                                             5429023
16        181002    ...                                                           181004
16        5328340   ...                                                           5328338
16        6290855   ..                                                            6290856
16        5329659   ...                                                           5329661
16        376899    ...                                                           376901
16        6320679   ...                                                           6320681
16        3955619   C..                                                           3955621
16        3451487   ...                                                           3451489
16        6073349   ..GCTT.......                                                 6073337
16        4086327   ...                                                           4086325
16        91413     ...                                                           91415
16        6218657   .........                                                     6218648
                       \                                                        
                       |                                                        
                       T
16        5234949   ...                                                           5234947
16        3583218   ...                                                           3583220
16        5700816   ....                                                          5700813
16        4010297   ..                                                            4010296
16        5712791   ...                                                           5712789
16        1780149   ...                                                           1780147
16        6345420   ...                                                           6345422
16        6353193   ...                                                           6353195
16        4090602   ..                                                            4090603
16        6005413   ..                                                            6005414
16        6013613   ..                                                            6013614
16        6030649   ..                                                            6030650
16        5665355   ...                                                           5665357
16        4775529   ...                                                           4775531
16        4779163   ...                                                           4779165
16        6119043   ...                                                           6119045
16        733030    ...                                                           733028
16        109354    ...                                                           109352
16        704651    ...                                                           704649
16        1088899   ...                                                           1088897
16        3602419   ...                                                           3602421
16        5878523   ...                                                           5878521
16        6410872   ...                                                           6410870
16        1838652   ....                                                          1838655
16        5867109   ...                                                           5867111
16        4071981   ...                                                           4071979
16        1861570   ....                                                          1861573
16        5063022   ....                                                          5063025
16        591191    .                                                             591191
16        4410889   ...                                                           4410891
16        4420319   ...                                                           4420321
16        4099302   A..                                                           4099300
16        2087147   ...                                                           2087145
16        155639    ...                                                           155637
16        24256     ...                                                           24254
16        3515741   ...                                                           3515743
15        4622078   ...                                                           4622080
15        6118992   ...                                                           6118994
15        5917418   ...                                                           5917420
```
