## Supplementary File S1B for "Recurrent erosion of *COA1/MITRAC15* demonstrates gene dispensability in oxidative phosphorylation": Supplementary_File_S1B.txt (part 632 of 732)

```
15        5350147   ...                                                           5350149
15        3341503   ..                                                            3341504
15        6530259   C..                                                           6530261
15        5546978   ...                                                           5546976
15        2827461   ...                                                           2827459
15        6679140   ...                                                           6679138
15        372637    ...                                                           372639
15        326452    ...                                                           326450
15        6786720   ...                                                           6786718
15        1850174   .                                                             1850174
15        5868936   ...                                                           5868938
15        5279107   ...                                                           5279109
15        2509400   ...                                                           2509402
15        6013507   ...                                                           6013509
15        6015729   ..                                                            6015728
15        3136438   ...                                                           3136440
15        3141547   ...                                                           3141549
15        2436208   ...                                                           2436206
15        448152    ..                                                            448153
15        2316017   .                                                             2316017
15        487842    .                                                             487842
15        5640467   ...                                                           5640469
15        5870343   ...                                                           5870341
15        3764047   ...                                                           3764049
15        3309504   ....                                                          3309507
15        2371365   ...                                                           2371367
15        5810502   ..                                                            5810503
15        6387371   ...                                                           6387373
15        1698633   ...                                                           1698635
15        3318889   .                                                             3318889
15        2921269   ...                                                           2921267
15        2810381   ...                                                           2810383
15        1281165   ...                                                           1281167
15        6071248   ...                                                           6071246
15        2528487   ..                                                            2528486
15        2490094   .                                                             2490094
15        2494369   .                                                             2494369
15        3517158   ...                                                           3517156
15        1228016   ...                                                           1228014
15        1234103   ...                                                           1234101
15        2952125   ...                                                           2952123
15        1397583   ...                                                           1397581
15        2937778   ...                                                           2937780
15        2949837   .G.T..A..                                                     2949829
15        3318246   ...                                                           3318244
15        2957006   ...                                                           2957004
15        3452466   ...                                                           3452468
15        3456128   ...                                                           3456130
15        1311847   A..                                                           1311845
15        3431900   ...                                                           3431902
15        485825    ...                                                           485827
15        435797    A..                                                           435799
15        4374873   C..                                                           4374875
15        4140286   ...                                                           4140284
15        5938231   ...                                                           5938229
15        5889951   ...                                                           5889949
15        5350223   ...                                                           5350221
15        5319416   ...                                                           5319418
15        2546173   ...                                                           2546171
15        458210    ...                                                           458208
15        446631    ...                                                           446629
15        693810    ...                                                           693808
15        809204    ...                                                           809202
15        6244660   ...                                                           6244658
15        217092    ...                                                           217094
15        5414273   ..                                                            5414272
15        6085431   ...                                                           6085429
15        6126930   ...                                                           6126928
15        6441300   ...                                                           6441302
15        5947928   ...                                                           5947926
15        237919    ...                                                           237917
15        5692657   A..                                                           5692659
15        4588126   ...                                                           4588124
15        410229    .C.T.......                                                   410241
                         \                                                      
                         |                                                      
                        TT
15        6324868   ...                                                           6324870
15        6100727   ...                                                           6100729
15        5787050   .                                                             5787050
15        6166958   ...                                                           6166956
5         1617619   ...                                                           1617621
5         3668569   ...                                                           3668567
5         4275666   ..                                                            4275665
5         2433453   ...                                                           2433451
5         3984083   ...                                                           3984081
5         1530999   ...                                                           1531001
5         2176417   ...                                                           2176415
5         6670612   A..                                                           6670614
5         541833    ...                                                           541831
5         3671592   .A..                                                          3671589
5         6292111   ...                                                           6292113
5         5408853   ...                                                           5408851
5         2460961   ...                                                           2460959
5         1200619   ...                                                           1200621
5         3380225   A..                                                           3380223
5         3441828   .                                                             3441828
5         2169803   ...                                                           2169801
5         3939288   ..                                                            3939287
5         3400965   A..                                                           3400967
5         5790943   ...                                                           5790941
5         5793863   ...                                                           5793861
5         5802264   ...                                                           5802262
5         1532432   ...                                                           1532434
5         3548999   .                                                             3548999
5         4009572   ...                                                           4009574
5         5947368   ...                                                           5947370
5         5860358   ...                                                           5860356
5         715405    ...                                                           715407
5         4397217   .                                                             4397217
5         3044078   ...                                                           3044076
5         1762389   ...                                                           1762391
5         3788937   ...                                                           3788939
5         6387068   ........C..                                                   6387079
                       \                                                        
                       |                                                        
                       G
5         5846175   ...                                                           5846177
5         3401768   ...                                                           3401766
5         800515    ..                                                            800516
5         5474629   ...                                                           5474631
5         5121605   A..                                                           5121603
5         6165033   .                                                             6165033
5         6172889   .                                                             6172889
5         6182990   .                                                             6182990
5         3574367   ...                                                           3574369
5         6354122   ...                                                           6354124
5         2016608   ...                                                           2016606
5         1788207   ...                                                           1788209
5         1797135   ...                                                           1797137
5         3450411   ...                                                           3450413
5         3466591   ...                                                           3466593
5         1373110   ...                                                           1373108
5         1377109   ...                                                           1377107
5         3421705   A..                                                           3421707
5         3373483   ...                                                           3373481
5         3649714   ...                                                           3649712
5         2456649   ...                                                           2456651
5         5642656   ...                                                           5642658
5         3217631   ...                                                           3217629
5         3222667   ...                                                           3222665
5         3657819   ...                                                           3657821
5         3856165   ...                                                           3856163
5         6813403   ...                                                           6813401
5         6742928   ...                                                           6742930
5         2122476   ...                                                           2122474
5         2245042   ...                                                           2245044
5         4638728   ...                                                           4638726
5         2249965   ..                                                            2249966
5         5731585   ....                                                          5731582
5         2688435   ...                                                           2688433
5         5545428   ...                                                           5545430
5         6283794   ..                                                            6283793
5         6288350   ..                                                            6288349
5         399775    ...                                                           399777
5         2407968   ...                                                           2407970
5         4184285   ...                                                           4184287
5         2779146   ...                                                           2779148
5         5716907   .                                                             5716907
5         6255076   ...                                                           6255078
5         4484636   ...                                                           4484634
5         686647    ....                                                          686644
5         5253145   ...                                                           5253143
5         3297668   .....                                                         3297664
5         634110    ...                                                           634108
5         6550835   ...                                                           6550837
5         2515134   ...                                                           2515132
5         3513592   ...                                                           3513594
5         6690347   ...                                                           6690349
5         2995555   ...                                                           2995557
5         6072378   ...                                                           6072376
5         4143354   ....                                                          4143357
5         664217    ...                                                           664215
5         669694    ...                                                           669692
5         7747635   ....                                                          7747638
5         7756263   ....                                                          7756266
5         1669553   ...                                                           1669555
5         1673960   ...                                                           1673962
5         5600950   ...                                                           5600952
5         6400036   ..                                                            6400037
5         719643    ...                                                           719641
5         1361651   ....                                                          1361648
5         2481446   ...                                                           2481444
5         6228288   ...                                                           6228286
5         6214414   ...                                                           6214416
5         2123024   ...                                                           2123022
5         2124618   ...                                                           2124616
5         4287444   ...                                                           4287442
5         700121    .                                                             700121
5         6346182   ...                                                           6346184
5         3259090   ...                                                           3259092
5         6235195   ...                                                           6235193
5         6246139   ...                                                           6246137
5         6140391   ..                                                            6140390
5         2057325   ...                                                           2057327
5         4252564   A..                                                           4252566
5         1842267   A..                                                           1842269
5         6303937   ...                                                           6303939
5         575369    ...                                                           575367
5         1019361   ...                                                           1019359
5         6063709   ...                                                           6063711
5         6934592   ..                                                            6934591
5         4581540   ...                                                           4581538
5         4583679   ...                                                           4583677
5         3415585   ...                                                           3415583
5         6365244   ...                                                           6365242
5         5717994   ...                                                           5717996
5         6728998   .                                                             6728998
5         4274294   ...                                                           4274292
5         7145417   ...                                                           7145415
5         4404180   ...                                                           4404178
5         4612006   ...                                                           4612004
5         4977871   ...                                                           4977873
5         6697769   ...                                                           6697771
5         37964     ...                                                           37962
5         3267104   ...                                                           3267106
5         1157996   .                                                             1157996
120023    75        ...                                                           73
109992    23        ...                                                           21
71475     37        ...                                                           35
71336     613       ...                                                           615
35592     214       ...                                                           216
16254     1221      A...                                                          1218
4494      6596      A..                                                           6594
2497      61222     ...                                                           61220
1777      63163     ...                                                           63161
1777      240983    ...                                                           240985
1777      9285      ...                                                           9283
1777      306100    ...                                                           306098
1777      46560     ...                                                           46562
1777      157311    ...                                                           157309
1777      168334    ...                                                           168332
1777      154107    ...                                                           154109
1777      92482     ..                                                            92481
1363      4703      ...                                                           4705
1363      347562    ...                                                           347564
1358      106731    ...                                                           106733
1358      111113    .                                                             111113
1358      405579    ....                                                          405582
1358      394522    ...                                                           394524
1358      51866     ..                                                            51867
1358      40196     ...T....                                                      40189
1358      7381      ...                                                           7383
1358      15093     ...                                                           15095
1348      510404    ...                                                           510402
1348      213059    ...                                                           213061
1348      163012    ...                                                           163014
1348      245449    ..                                                            245448
1348      513416    ...                                                           513414
1348      282295    .                                                             282295
1348      260656    ...                                                           260658
1348      424375    ...                                                           424377
1348      217384    ...                                                           217382
1348      251102    .                                                             251102
1348      115503    ..                                                            115502
1267      206531    ...                                                           206529
1267      566363    .                                                             566363
1267      448247    ...                                                           448249
1267      583341    ...                                                           583343
1267      604462    A..                                                           604460
1267      95972     ...                                                           95974
1267      302542    ...                                                           302544
1267      263799    ...                                                           263797
1267      325503    ....                                                          325506
1267      187739    ...                                                           187737
1267      571309    ...                                                           571307
1267      476113    .                                                             476113
1267      456468    ...                                                           456470
1267      484829    ...                                                           484831
1267      195900    ...                                                           195898
1267      555373    ...                                                           555371
1267      132865    ...                                                           132867
1267      476896    ...                                                           476898
1267      93509     ...                                                           93507
1267      172896    ...                                                           172894
1267      514555    ...                                                           514557
1267      514887    ...                                                           514889
1267      542163    ...                                                           542165
1267      519342    ...                                                           519344
1267      516521    ...                                                           516523
1267      315134    ..                                                            315135
1267      632863    ...                                                           632865
1267      135437    ...                                                           135439
1267      485377    ...                                                           485375
1267      439314    ...                                                           439316
1267      622989    ...                                                           622987
1267      71950     ...                                                           71952
1267      268129    ...                                                           268127
1267      650551    ...                                                           650553
1267      134826    ....                                                          134823
1267      160329    ...                                                           160327
1267      294221    ...                                                           294219
1267      136775    ...                                                           136773
1267      209513    ...                                                           209511
1267      250156    ...                                                           250158
1020      377767    ...T...                                                       377773
1020      763879    ...                                                           763877
1020      588131    ...                                                           588129
1020      453849    A..                                                           453847
1020      355738    ...                                                           355740
1020      426257    ...                                                           426255
1020      345834    ...                                                           345836
1020      438121    ...                                                           438123
1020      440408    ...                                                           440410
1020      450374    ...                                                           450376
1020      6538      ...                                                           6540
1020      383983    A..CCA....A....                                               383997
1020      545155    ...                                                           545157
1020      396448    ...                                                           396446
1020      384897    ...                                                           384899
1020      319757    ...                                                           319755
1020      158069    ...                                                           158067
1020      174195    ..                                                            174194
1020      60639     ....A........                                                 60653
                       \                                                        
                       |                                                        
                      CC
1020      154955    ...                                                           154953
1020      885216    ...                                                           885218
1020      157091    ...                                                           157089
1020      326456    A...                                                          326453
1020      587671    ...                                                           587669
996       524224    ...                                                           524222
996       872049    C..                                                           872051
996       873508    C..                                                           873510
996       723776    A...                                                          723779
996       739400    A...                                                          739403
996       880979    ...                                                           880977
996       826363    ...                                                           826361
996       404214    .                                                             404214
992       566587    ...                                                           566585
992       478043    ...CT......                                                   478033
992       663926    ..                                                            663925
992       594787    ...                                                           594785
983       901323    .                                                             901323
983       78441     ...                                                           78443
983       876546    .                                                             876546
983       660098    ...                                                           660096
983       214786    ...                                                           214788
983       217142    ...                                                           217144
983       247472    ...                                                           247470
983       812087    .                                                             812087
983       166017    ...                                                           166019
983       339523    .                                                             339523
983       354190    ...                                                           354192
983       506062    ...                                                           506060
983       584664    ...                                                           584662
983       615677    .                                                             615677
983       76425     ...                                                           76423
967       717558    ...                                                           717560
967       724437    ...                                                           724439
967       528720    .C..                                                          528723
967       583210    .                                                             583210
808       1028077   ...                                                           1028079
808       927715    ..                                                            927716
808       28628     ...                                                           28630
808       950226    ...                                                           950224
808       202182    A..                                                           202180
808       131889    ...                                                           131887
808       164245    ...                                                           164247
808       1043861   ..                                                            1043862
808       1041780   ...                                                           1041782
808       611778    ....                                                          611775
808       613546    ....                                                          613543
808       50597     ...                                                           50599
808       100996    A..                                                           100998
808       101920    A..                                                           101922
808       401828    .                                                             401828
808       1145643   .                                                             1145643
808       1115900   ...                                                           1115902
808       1124330   ...                                                           1124332
808       866657    ...                                                           866659
808       443517    ..                                                            443516
808       244785    ...                                                           244787
808       241418    ...                                                           241420
808       566589    ...                                                           566587
808       1078240   ...                                                           1078242
808       520455    ...                                                           520453
808       112704    ...                                                           112706
808       114521    ...                                                           114523
808       923987    .                                                             923987
808       252830    C..CTC.....                                                   252820
808       887738    ..GC....                                                      887745
808       170396    A..                                                           170394
808       1170631   .                                                             1170631
808       79968     ...                                                           79966
808       1151164   ...                                                           1151166
808       223779    ...                                                           223777
808       853986    ..                                                            853985
808       510979    ...                                                           510977
808       1070731   ...                                                           1070733
808       10425     .C..                                                          10428
808       254003    A..                                                           254001
808       271871    ...                                                           271869
808       972882    ..                                                            972881
808       974524    ..                                                            974523
808       970148    ...                                                           970146
808       539469    ...                                                           539467
808       240226    ...                                                           240224
755       821670    ...                                                           821672
755       953526    ...                                                           953524
755       960770    ...                                                           960768
755       15790     ...                                                           15788
755       533627    ...                                                           533629
755       662019    A..                                                           662017
755       690802    ...                                                           690800
755       846652    ...                                                           846650
755       295519    ...                                                           295521
748       831873    ...CCA.......                                                 831861
748       1049480   A..TT.....                                                    1049471
748       349398    ......                                                        349393
748       395003    .                                                             395003
748       971414    ..                                                            971413
748       1133360   ....                                                          1133363
748       507204    ...                                                           507206
748       509724    ...                                                           509726
748       568891    .                                                             568891
748       531014    ...                                                           531016
748       535283    ...                                                           535285
748       409557    ...                                                           409555
748       657081    ..                                                            657082
748       923511    ...                                                           923509
748       1054924   .                                                             1054924
748       11597     ...                                                           11595
748       312878    ...                                                           312880
748       693974    ..                                                            693973
748       823033    ..                                                            823034
748       8888      A..                                                           8890
748       861215    ...                                                           861213
748       945354    ...                                                           945356
748       1668      ...                                                           1670
748       44163     ...                                                           44161
748       718561    .                                                             718561
748       585128    ....                                                          585131
748       1212950   ..                                                            1212949
748       737307    ...                                                           737305
748       970188    ...                                                           970186
748       645713    ...                                                           645715
748       857398    .                                                             857398
748       595134    .                                                             595134
748       577951    ....                                                          577954
748       887143    ...                                                           887145
748       641245    ...CT......                                                   641255
748       618527    A..                                                           618529
748       945024    ..                                                            945025
748       1207031   ...CC.....                                                    1207022
748       1196261   ...                                                           1196259
748       770692    .C..T.....                                                    770701
748       1192539   ...                                                           1192541
748       465502    ...                                                           465500
748       444400    ...                                                           444398
748       885738    .                                                             885738
748       516858    .A..                                                          516861
748       520592    .A..                                                          520595
748       676939    ...                                                           676937
748       678423    ...                                                           678421
748       672656    ...                                                           672654
748       616001    ...                                                           616003
748       815694    ...                                                           815696
748       1052588   .                                                             1052588
748       696573    .                                                             696573
707       1319158   ...CT....T..                                                  1319169
707       1314533   ...                                                           1314535
707       771231    ...                                                           771233
707       1297985   ...                                                           1297987
707       450251    ...                                                           450253
707       46176     .                                                             46176
707       1007805   ..                                                            1007806
707       271987    .                                                             271987
707       1009644   ...                                                           1009642
707       1182363   ...                                                           1182365
707       638376    ...                                                           638374
707       1318169   ...                                                           1318171
682       772242    ...                                                           772240
682       970617    ...                                                           970619
682       1110285   ...                                                           1110287
682       174340    ...                                                           174338
682       1258393   ...                                                           1258391
682       1261658   ...                                                           1261656
682       1316355   ...                                                           1316357
682       305002    ...                                                           305004
682       328757    ...                                                           328759
682       355376    ...                                                           355374
682       491997    A..                                                           491999
682       639706    ....                                                          639709
682       302738    ...                                                           302736
682       628365    ...                                                           628367
682       702175    ...                                                           702177
682       473006    ....                                                          473003
682       448985    A..                                                           448983
682       947352    ...CT........                                                 947340
682       1356254   ...                                                           1356256
682       473386    .A.........                                                   473399
                        \                                                       
                        |                                                       
                      TTT
682       576878    ...                                                           576880
682       187423    .                                                             187423
682       330698    ...                                                           330696
682       93729     ...                                                           93727
682       7999      ....                                                          8002
682       548650    ...                                                           548652
682       1338128   ...                                                           1338130
682       58833     ...                                                           58835
682       630340    .C..                                                          630337
682       380651    ....                                                          380648
682       769239    ...                                                           769237
682       1281138   ...                                                           1281136
682       416041    ...                                                           416043
682       173607    ..                                                            173606
682       745681    ...                                                           745683
682       545841    ...                                                           545843
682       1256144   ...                                                           1256142
682       1202024   ...                                                           1202026
682       183155    .                                                             183155
682       693857    ...                                                           693855
682       1271289   ...                                                           1271291
682       722013    ...                                                           722015
682       596155    ...                                                           596157
663       515027    ...CCA.......                                                 515039
663       466267    .                                                             466267
663       356694    ...                                                           356692
663       505686    ...                                                           505684
663       1070535   ...                                                           1070533
663       15149     ...                                                           15147
663       576504    ...                                                           576502
663       622795    ...                                                           622793
663       442144    .                                                             442144
663       668847    .                                                             668847
663       266854    A......T.....                                                 266838
                       \                                                        
                       |                                                        
                    CTGG
663       8627      ...                                                           8629
663       443277    .                                                             443277
663       439990    .                                                             439990
663       972084    ...                                                           972086
663       100818    ...                                                           100816
656       347241    ...                                                           347243
656       1191964   ...                                                           1191966
656       1062312   ....                                                          1062309
656       402849    ...                                                           402847
656       1106141   ...                                                           1106143
656       424865    ...                                                           424863
656       388136    ....                                                          388133
656       394147    ....                                                          394144
656       1121588   ...                                                           1121586
656       1127883   ...                                                           1127881
656       666368    ....                                                          666371
656       1327184   ...                                                           1327186
656       1253119   ...                                                           1253121
656       361416    ...                                                           361418
656       1038383   ...                                                           1038385
656       1273171   ...CT.....C..                                                 1273159
656       323716    ..                                                            323715
656       329408    ..                                                            329407
656       848282    ...                                                           848284
656       424346    ..                                                            424345
656       1319844   .G..                                                          1319841
656       232374    ...                                                           232376
580       1066793   ...                                                           1066795
580       1512129   .                                                             1512129
580       1472966   ...                                                           1472968
580       949965    ...                                                           949963
580       254697    ...                                                           254699
580       258923    ...                                                           258925
580       36184     .                                                             36184
580       1210585   ...G...                                                       1210591
580       527199    ...                                                           527201
580       1250176   ...                                                           1250178
580       545280    ...                                                           545282
580       1395133   A..                                                           1395135
580       1236199   ...                                                           1236201
580       1242153   A..                                                           1242155
580       920676    ....                                                          920679
580       927752    ....                                                          927755
580       977057    ......C...                                                    977068
                      \                                                         
                      |                                                         
                     TC
580       1274495   ...                                                           1274493
580       992044    ...                                                           992042
567       1490744   ...                                                           1490742
567       993163    ...                                                           993165
567       877284    ...                                                           877282
567       1311464   .                                                             1311464
567       866524    ....CC.......                                                 866538
                       \                                                        
                       |                                                        
                      CC
567       1037414   ..                                                            1037415
567       772547    ..                                                            772548
567       934402    ...                                                           934404
567       1188534   A....                                                         1188538
567       736333    A..                                                           736335
567       832695    .                                                             832695
567       840165    .                                                             840165
567       752017    .                                                             752017
567       1225309   ...                                                           1225311
567       1370765   ..                                                            1370764
567       1043721   ..                                                            1043720
567       562625    ...                                                           562623
567       744132    ...                                                           744130
567       817519    ...                                                           817517
567       824122    ...                                                           824120
567       861766    .                                                             861766
567       496928    ....                                                          496931
567       1250661   ...........                                                   1250646
                      \                                                         
                      |                                                         
                    ACAAA
567       785606    ...                                                           785608
567       1040068   ...                                                           1040066
567       1033149   ..                                                            1033150
567       794165    ...                                                           794163
567       1106466   ...                                                           1106464
567       430638    ...                                                           430636
567       1040620   ...                                                           1040618
567       614643    ..                                                            614642
567       1152643   ...                                                           1152645
567       758392    .                                                             758392
567       769056    ...                                                           769058
567       1221554   ...                                                           1221552
567       703989    ...                                                           703991
567       710014    ...                                                           710012
567       852521    .....                                                         852517
567       1189289   ....                                                          1189286
567       1034543   ...                                                           1034545
544       603588    ...                                                           603590
544       605659    ...                                                           605661
544       1304387   ...                                                           1304385
544       615774    .                                                             615774
544       1409376   A..                                                           1409378
544       1422028   ...                                                           1422026
544       1452186   ...                                                           1452184
544       299783    ...                                                           299781
544       954612    T..                                                           954614
544       197101    ...                                                           197103
544       1155988   ...                                                           1155986
544       645253    ...                                                           645255
544       286867    ...                                                           286869
544       1394653   ..                                                            1394654
544       1401767   ..                                                            1401768
544       1089165   ...                                                           1089163
544       934051    ...                                                           934049
544       940597    ...                                                           940595
531       801300    ...                                                           801298
531       594802    ...                                                           594800
531       668277    ...                                                           668275
531       628157    ...                                                           628159
531       531339    ...                                                           531337
531       221953    ...                                                           221955
531       1192376   A..                                                           1192378
531       685463    .                                                             685463
531       529355    ...CT.....A..                                                 529367
531       1262195   ...                                                           1262193
531       4813      ...                                                           4815
529       941754    ...                                                           941756
529       927768    ...                                                           927770
529       385476    .                                                             385476
529       476277    ...                                                           476275
529       995871    ...                                                           995869
529       1626220   ...                                                           1626222
507       991309    .                                                             991309
507       57764     ...                                                           57766
507       741261    ...                                                           741259
507       28591     ...                                                           28593
507       646752    A..                                                           646754
507       1649956   ...                                                           1649954
458       1811251   ...                                                           1811249
458       1818752   ...                                                           1818750
458       1155610   ...CT.A.....                                                  1155599
458       1235620   ..                                                            1235621
458       548405    ...                                                           548403
458       506607    ...                                                           506609
458       525975    ...                                                           525973
458       1259094   ..                                                            1259095
458       525180    ...                                                           525178
458       1398155   .                                                             1398155
458       544623    ...                                                           544625
458       608871    ..                                                            608872
458       617583    ..                                                            617584
458       596542    A...                                                          596545
458       1197108   .                                                             1197108
458       836736    ...                                                           836734
458       179459    T..                                                           179457
458       996206    ...                                                           996204
458       1280051   ...                                                           1280053
458       950623    .                                                             950623
458       507040    ...                                                           507042
458       559596    ...                                                           559594
458       563838    ...                                                           563836
458       568542    ...                                                           568540
458       572694    ...                                                           572692
458       577088    ...                                                           577086
458       1147003   .                                                             1147003
458       1025367   ...                                                           1025369
458       1411772   ...                                                           1411774
458       1437005   ...                                                           1437003
458       536278    ...                                                           536280
458       603252    .                                                             603252
432       1149475   ...                                                           1149477
432       1188074   ...                                                           1188076
432       1198351   ...                                                           1198353
432       1116784   ....                                                          1116781
432       250007    ...                                                           250009
432       1586510   ...                                                           1586508
432       192277    ...                                                           192275
432       203421    ...                                                           203419
432       1129337   ....                                                          1129334
432       1131969   ....                                                          1131966
432       367698    ...                                                           367700
432       591977    ..                                                            591978
432       1218055   ...                                                           1218053
432       1653007   .                                                             1653007
432       1654317   .                                                             1654317
432       512974    ...                                                           512976
432       1454105   ...CTA.......                                                 1454117
432       1522514   ...                                                           1522512
432       708074    ...                                                           708076
432       1877688   .                                                             1877688
432       418486    ...                                                           418488
432       432287    ...                                                           432285
432       1690103   ...                                                           1690101
432       1129853   ...                                                           1129851
432       1132484   ...                                                           1132482
432       460479    ...                                                           460477
431       260258    ...                                                           260260
431       1601826   ...                                                           1601828
431       243970    ...                                                           243972
431       1163222   ...                                                           1163224
431       274669    ...........                                                   274681
                       \                                                        
                       |                                                        
                      CC
431       169369    ....                                                          169372
431       1491775   ...                                                           1491777
431       482944    ...                                                           482946
431       85889     ..                                                            85890
431       1364211   ....                                                          1364208
431       1554605   ...                                                           1554607
431       643784    ...CCA.........                                               643770
431       230762    ...                                                           230764
414       1935001   ...                                                           1935003
414       1951089   ...                                                           1951091
414       1120226   ...                                                           1120224
414       1663141   ...                                                           1663139
414       924837    ...                                                           924839
414       1903894   ..                                                            1903893
414       905283    ...                                                           905285
414       808856    ...                                                           808858
414       958891    ...                                                           958893
414       959737    ...                                                           959739
414       1919565   ...                                                           1919563
414       1912012   ...                                                           1912014
414       86954     ...                                                           86952
414       425698    ...                                                           425700
414       1777993   ....                                                          1777990
414       1885010   ...                                                           1885008
414       1927705   ...                                                           1927703
414       1843206   ....                                                          1843209
398       273765    ...                                                           273763
398       276203    ...                                                           276201
398       285461    ...                                                           285459
398       1666743   A..T..                                                        1666748
398       1668066   A..T..                                                        1668071
398       707842    ...                                                           707840
398       714652    ...                                                           714650
398       316803    ...                                                           316805
398       1451771   ...                                                           1451773
398       1754959   ....                                                          1754962
398       79086     A..                                                           79084
398       716332    .                                                             716332
398       1786549   .                                                             1786549
398       1419484   ...                                                           1419482
398       264410    T..G..                                                        264405
398       1370332   ...                                                           1370330
398       571699    ...                                                           571697
398       340400    ...                                                           340402
398       506962    ...                                                           506960
398       540952    ...                                                           540954
398       666937    ...                                                           666935
398       157599    ...                                                           157597
398       859235    ...                                                           859237
398       325820    ...                                                           325818
398       512837    ...                                                           512835
398       1390811   .                                                             1390811
398       1024702   ...                                                           1024700
398       1014039   .                                                             1014039
398       1069580   A..                                                           1069582
398       345498    .C..                                                          345501
398       1729649   ...                                                           1729651
398       1101877   ...                                                           1101875
398       607891    ...                                                           607889
398       1560072   ...                                                           1560070
398       132076    ...                                                           132078
398       592477    .                                                             592477
398       1708060   ...                                                           1708058
398       88474     ....T..                                                       88480
398       1572068   ...                                                           1572066
398       1696106   ...                                                           1696104
398       1009919   ..                                                            1009918
398       1710      ...                                                           1712
398       1711196   ...                                                           1711194
398       1712218   ...                                                           1712216
398       150155    ...                                                           150153
398       601371    ..                                                            601370
398       1461258   ...                                                           1461256
398       1755655   ...                                                           1755653
396       1988317   ...                                                           1988319
396       476204    A..                                                           476202
396       1371384   ...                                                           1371386
396       1084850   ...                                                           1084848
396       692963    ...                                                           692965
396       1044425   ...                                                           1044423
396       1260214   ...                                                           1260216
396       402912    ...                                                           402914
396       1074234   .                                                             1074234
396       27311     ...                                                           27309
396       1042375   ....                                                          1042372
396       1236689   ...                                                           1236691
396       975137    ...                                                           975135
396       1039736   ...                                                           1039738
396       750725    ...                                                           750727
396       151956    ..                                                            151957
396       344495    ..                                                            344496
396       715574    ...                                                           715576
396       675554    ...                                                           675552
396       685999    ...                                                           685997
396       338476    .                                                             338476
396       730472    ...                                                           730474
396       1359521   ....                                                          1359524
396       1752      ...                                                           1754
396       1569127   ....                                                          1569124
396       153578    ...                                                           153576
396       927337    ...                                                           927335
396       872592    A..                                                           872590
396       273368    ..                                                            273369
396       1198717   ...                                                           1198715
396       1523826   ...                                                           1523824
396       123514    ...                                                           123516
396       408894    ....                                                          408891
396       1994874   ...                                                           1994876
396       1573281   ...                                                           1573283
396       872001    ...                                                           872003
396       878320    ...                                                           878318
396       957883    ....                                                          957886
396       904694    ...                                                           904696
365       2099710   ...                                                           2099708
365       2029984   ...                                                           2029982
365       387617    A..                                                           387615
365       448359    ...                                                           448357
365       2103414   .                                                             2103414
365       590654    ..                                                            590655
365       582700    ...                                                           582702
365       418552    A..                                                           418554
365       1082838   ...                                                           1082836
365       2085641   ...                                                           2085643
365       1144323   ...                                                           1144325
365       1151072   ...                                                           1151074
365       1158470   ...                                                           1158472
365       1162334   ...                                                           1162336
365       1227516   .                                                             1227516
365       514819    ...                                                           514817
365       400612    A..                                                           400614
365       1073904   ....                                                          1073901
365       1961836   ....                                                          1961833
365       442660    ...                                                           442662
365       1200187   ...                                                           1200185
365       522784    C..T.A....A..                                                 522796
365       1111508   ...                                                           1111510
365       1427371   ...                                                           1427373
365       1870673   ...                                                           1870675
365       1881759   ...                                                           1881761
365       1122746   ...                                                           1122748
365       1323807   ...                                                           1323809
365       259436    ...                                                           259438
365       907406    ...                                                           907404
365       415010    ...                                                           415012
361       246352    ...                                                           246354
361       1099709   ...                                                           1099707
361       904922    ...                                                           904924
361       446344    ...                                                           446342
361       1947880   ...                                                           1947878
361       1301131   ...                                                           1301133
361       1298122   ....                                                          1298125
361       292639    ....                                                          292636
361       1559162   .A...                                                         1559158
361       223687    ...                                                           223689
361       1898223   ..                                                            1898222
361       2139866   ...                                                           2139868
361       693034    A..                                                           693036
361       1246746   ...                                                           1246744
361       49252     ...                                                           49254
361       53063     ...                                                           53065
361       56014     ...                                                           56016
361       1211389   ..                                                            1211390
361       104073    ...                                                           104075
361       393891    ...                                                           393893
361       1575923   ...                                                           1575921
361       1010198   ...                                                           1010196
361       593038    ...                                                           593040
361       1814533   ...                                                           1814535
361       771931    ...                                                           771929
361       1216742   ..                                                            1216743
336       1887139   .                                                             1887139
336       1203428   ...                                                           1203426
336       497778    ...                                                           497776
336       1542701   A..                                                           1542703
336       171879    ...                                                           171881
336       1884674   .                                                             1884674
336       479527    .                                                             479527
336       1928455   .                                                             1928455
336       1802913   ...                                                           1802915
336       1805089   ...                                                           1805091
336       1578791   ...                                                           1578789
336       618357    ...                                                           618359
336       1148737   ...                                                           1148735
336       1996677   ..                                                            1996678
336       115601    ...                                                           115603
336       1719259   A.......                                                      1719266
336       1721992   A.......                                                      1721999
336       890828    ...                                                           890826
336       694782    ...                                                           694784
336       761462    ...                                                           761460
336       2043840   ...                                                           2043838
336       1625813   ...                                                           1625815
336       1628334   ...                                                           1628336
336       1743368   ...                                                           1743366
336       1750380   ...                                                           1750378
336       1985640   ...                                                           1985642
336       295975    ...                                                           295977
336       1726268   ...                                                           1726270
336       1731908   ...                                                           1731910
336       1701301   ...                                                           1701299
336       395117    ....                                                          395120
336       329474    ...                                                           329472
335       2088426   ...                                                           2088428
335       816167    A..                                                           816165
335       2227243   .                                                             2227243
335       2056252   ..                                                            2056253
335       1599281   ..                                                            1599282
335       1757589   ...                                                           1757587
335       1939676   ...                                                           1939678
335       1636734   ...CT.....                                                    1636725
335       2054705   A..                                                           2054703
335       1672428   ...                                                           1672430
335       1590778   ...                                                           1590780
335       1595322   ...                                                           1595324
335       2122157   ...                                                           2122159
335       2133925   ...                                                           2133927
335       2073388   ...                                                           2073386
335       2052636   ...                                                           2052638
335       2216593   ...                                                           2216591
335       2046864   ...                                                           2046862
335       1665160   ...                                                           1665158
335       360207    ...                                                           360205
335       367292    ...                                                           367290
323       1281394   ...T...                                                       1281400
323       2274656   ...                                                           2274654
323       1068142   ...                                                           1068140
323       664610    ...                                                           664612
323       1766099   ...                                                           1766101
323       2038461   ...                                                           2038459
323       742261    .A....                                                        742266
323       750632    .A....                                                        750637
323       753432    .A....                                                        753437
323       1892286   ...                                                           1892288
323       625723    A..                                                           625721
323       2171957   ...                                                           2171955
323       647496    C..                                                           647498
323       1404828   ...                                                           1404830
323       2063864   ...                                                           2063866
323       807286    ...                                                           807284
323       812648    ...                                                           812646
323       776577    ...                                                           776579
323       2015832   ...                                                           2015830
323       926928    ...                                                           926930
323       1452700   ....                                                          1452697
323       1733507   ...                                                           1733509
323       802403    ...                                                           802405
323       798453    ...GT.....                                                    798462
323       1682321   .......                                                       1682327
323       646808    ...                                                           646806
323       1947107   A..                                                           1947109
323       1602283   ..                                                            1602284
323       950321    ...                                                           950319
323       879163    ...                                                           879165
323       1458158   ...                                                           1458160
323       1653505   ...                                                           1653503
323       819706    ...                                                           819708
323       1686449   ...                                                           1686451
323       1749028   ...T.A....                                                    1749019
323       1734771   ...                                                           1734773
323       1338669   .                                                             1338669
323       1622080   ...                                                           1622082
323       2297878   .                                                             2297878
323       1663510   ...                                                           1663512
323       695419    ...                                                           695417
323       1662509   ...                                                           1662507
323       1571953   .G..                                                          1571950
323       552395    .....AA......                                                 552381
                       \                                                        
                       |                                                        
                      CC
323       739583    ...                                                           739585
323       747954    ...                                                           747956
323       779402    A..                                                           779404
323       1427093   ...                                                           1427091
323       783526    ...                                                           783528
323       1271850   ...                                                           1271852
323       974735    ...                                                           974737
323       681922    .                                                             681922
323       569450    ...                                                           569452
323       1571362   ...                                                           1571360
323       384114    .                                                             384114
323       1858237   ...                                                           1858239
323       518404    ...                                                           518402
323       1337926   T..T.....                                                     1337918
323       781529    ...                                                           781527
323       1600899   ...                                                           1600897
323       1942508   A..CT....                                                     1942516
323       1853894   ...                                                           1853896
323       2281573   ...                                                           2281575
323       2289616   ...                                                           2289618
323       1623478   .                                                             1623478
323       1570898   ...                                                           1570896
323       1717994   .....T....                                                    1717985
323       1421518   ...                                                           1421520
323       1497987   ..                                                            1497988
323       1779812   ...                                                           1779810
323       779776    ...                                                           779774
323       62691     ...                                                           62689
323       727307    ...                                                           727305
323       616383    ..                                                            616382
323       1231836   ...                                                           1231838
323       1924674   .                                                             1924674
323       88207     ...                                                           88205
323       1890648   ...                                                           1890646
323       1587270   T..                                                           1587272
323       958745    ...                                                           958743
323       961128    ...                                                           961126
323       609907    ...                                                           609909
323       354887    ...                                                           354889
323       356430    ...                                                           356432
323       732744    ...                                                           732746
323       913688    ...                                                           913690
323       1926391   .---.........                                                 1926400
295       539673    ....                                                          539670
295       1578890   .C..                                                          1578893
295       1587310   .C..                                                          1587313
295       127027    ...                                                           127025
295       1051458   T..                                                           1051460
295       1916653   ...                                                           1916651
295       1919053   ...                                                           1919051
295       1434918   ...                                                           1434916
295       359212    ...                                                           359214
295       1055949   .                                                             1055949
295       1948250   ..                                                            1948251
295       2019022   ....                                                          2019019
295       2031423   ....                                                          2031420
295       721479    ...                                                           721477
295       831234    ...                                                           831236
295       444123    ...                                                           444125
295       1504126   ...                                                           1504128
295       1839906   ...                                                           1839904
295       462672    ...                                                           462670
295       405284    ....                                                          405287
295       1452497   A..                                                           1452499
295       1455543   A..                                                           1455545
232       2189922   ...                                                           2189920
232       2312968   ...                                                           2312966
232       2383412   ...                                                           2383410
232       1816569   ...                                                           1816571
232       332826    ...                                                           332824
232       1339602   ...                                                           1339600
232       2375961   ...G....                                                      2375954
232       2439996   ..                                                            2439995
232       2440925   ...                                                           2440927
232       1172606   ...                                                           1172608
232       2071699   ...                                                           2071697
232       2076583   ...                                                           2076581
232       2594804   ..                                                            2594805
232       2307021   ...                                                           2307019
232       2689231   ...                                                           2689233
232       1728710   ...                                                           1728708
232       683095    ..G..                                                         683091
232       2431236   ....                                                          2431239
232       117858    ...                                                           117860
232       2146179   A..                                                           2146181
218       2730323   ...                                                           2730321
218       2463655   ...                                                           2463653
218       1064440   ....                                                          1064443
218       1823839   ...                                                           1823841
218       2890598   ...                                                           2890600
218       2226244   ...                                                           2226246
218       2231790   ...                                                           2231792
218       2022643   ...                                                           2022641
218       1180193   ...                                                           1180195
218       2201185   ...                                                           2201183
218       2210818   ...                                                           2210816
218       1492654   ...                                                           1492656
218       1818377   .                                                             1818377
218       990662    ...                                                           990664
218       2416486   ...                                                           2416488
218       720598    ..                                                            720597
218       2079181   ...                                                           2079179
218       2593225   ...                                                           2593223
218       2598698   ...                                                           2598696
218       237828    .                                                             237828
218       2684163   ...                                                           2684161
218       1139712   ...                                                           1139710
218       694515    ...                                                           694517
218       2782959   ...                                                           2782961
218       687798    A..                                                           687800
218       543212    ...CT.T....                                                   543202
218       215331    ...                                                           215329
218       1861256   ...                                                           1861258
218       2814335   A...                                                          2814338
218       728005    ...                                                           728003
218       2386222   ...                                                           2386224
218       551122    ...CT.....A..                                                 551134
218       2321832   ...                                                           2321830
218       2563623   ...                                                           2563625
218       2398632   ...                                                           2398630
218       1613499   ...                                                           1613497
218       1334190   ...                                                           1334192
218       1056495   ...                                                           1056497
218       2428890   ...                                                           2428892
218       2566787   ...                                                           2566789
218       664365    A..                                                           664363
218       2564372   ...                                                           2564370
218       2832795   ...                                                           2832793
218       1948614   ...T..                                                        1948619
218       395703    ...                                                           395701
218       2450425   ...                                                           2450423
218       1885107   ...                                                           1885105
218       2137624   ...                                                           2137626
218       1169781   ...                                                           1169779
218       2549826   ...                                                           2549828
218       610568    ...                                                           610570
218       2520564   ...                                                           2520562
218       956434    ...                                                           956436
218       2650052   ...                                                           2650050
218       733326    ...                                                           733328
218       520974    ...                                                           520976
218       2412946   ..                                                            2412945
218       2855978   ...                                                           2855980
218       2500465   ...                                                           2500467
218       238959    ....                                                          238956
218       547511    ...                                                           547513
188       2744276   A..........G...                                               2744260
                       \   \                                                    
                       |   |                                                    
                       C   A
188       1944449   ..                                                            1944450
188       1165418   ..                                                            1165419
188       1358231   .                                                             1358231
188       254238    ...                                                           254236
188       2162446   ...                                                           2162444
188       1186889   ...                                                           1186891
188       1886027   ...                                                           1886029
188       2265084   ...                                                           2265086
188       2834809   ..                                                            2834810
188       1719051   ...                                                           1719053
188       1727247   ...                                                           1727249
188       1731998   ...                                                           1732000
188       470775    ....AA.......                                                 470761
                       \                                                        
                       |                                                        
                      CC
188       1369872   ..C....A...                                                   1369883
                      \                                                         
                      |                                                         
                      G
188       2786050   ...                                                           2786048
188       1423150   A..                                                           1423148
188       2776592   ....                                                          2776589
188       1061496   ...                                                           1061494
188       185285    ...                                                           185283
188       1147888   ...                                                           1147890
188       2373361   ...                                                           2373363
188       1438212   ...                                                           1438210
188       1342777   ...                                                           1342779
188       1343831   ...                                                           1343833
188       2319646   ...                                                           2319644
188       1777996   ...                                                           1777998
188       1788197   ...                                                           1788199
188       313       ...                                                           315
188       2492984   ...                                                           2492986
188       2717507   ...                                                           2717509
188       137152    ...                                                           137154
188       456965    ....                                                          456968
188       999645    ...                                                           999643
188       136430    ...                                                           136432
188       1399061   A..                                                           1399063
188       1404918   A..                                                           1404920
188       941719    ...                                                           941717
188       2291301   ...                                                           2291299
188       1466931   ...                                                           1466929
188       2224102   ...                                                           2224100
188       2749115   ...                                                           2749113
188       2897818   ...                                                           2897816
188       288430    ...                                                           288428
188       2732186   .AG.......                                                    2732177
188       307984    ...                                                           307982
188       3018044   ...                                                           3018046
188       1156538   ...                                                           1156540
188       2739038   ...                                                           2739036
188       2782863   ...                                                           2782865
188       310483    A..                                                           310481
188       2241028   ...                                                           2241030
188       1938898   .                                                             1938898
188       488059    ...                                                           488061
188       177519    ...                                                           177517
188       142220    ...                                                           142222
188       2829626   ...                                                           2829624
188       2882003   ...                                                           2882001
188       2665774   ...                                                           2665776
188       1427382   ....                                                          1427379
188       16295     ...                                                           16297
188       540914    ...                                                           540916
188       2210650   ...                                                           2210648
188       94897     ...                                                           94895
188       566645    ...                                                           566647
188       1382      ...                                                           1384
188       614055    ...                                                           614053
188       708949    .                                                             708949
188       2253726   ...                                                           2253728
188       166501    ...                                                           166503
188       1967299   ...                                                           1967297
188       1971732   ...                                                           1971730
188       1972156   ...                                                           1972154
188       411488    ....                                                          411491
188       445684    ...                                                           445686
188       3021013   ...                                                           3021011
188       43997     ...                                                           43995
188       1664512   ....                                                          1664509
188       82114     ...                                                           82112
188       90583     ...                                                           90581
188       70286     ...                                                           70284
188       616711    ....                                                          616708
188       1176617   ...                                                           1176615
188       1446118   C..                                                           1446120
188       2740630   ..                                                            2740629
188       1774167   ...                                                           1774165
188       1783362   ...                                                           1783360
188       467438    ...                                                           467440
188       1328543   ...                                                           1328541
188       433405    ..                                                            433404
188       306965    ...                                                           306963
188       2734442   ...                                                           2734440
188       2130197   ...                                                           2130199
188       298939    ...                                                           298937
188       2492415   ...                                                           2492413
188       179881    ...                                                           179883
175       1048242   ...                                                           1048240
175       1343278   ...                                                           1343280
175       947651    ...                                                           947649
175       626597    ...                                                           626599
175       110919    ...CC.T....                                                   110909
175       105327    ...                                                           105329
175       429226    A..                                                           429228
175       436036    A..                                                           436038
175       20262     ...                                                           20264
175       388226    .                                                             388226
175       181416    ...                                                           181418
175       139663    ...                                                           139665
175       2331328   ..                                                            2331329
175       2619719   T..                                                           2619721
175       343198    .                                                             343198
175       356464    ....                                                          356467
175       2092633   ...                                                           2092631
175       2060719   ...                                                           2060717
175       768291    ...                                                           768289
175       731163    ...CT......                                                   731173
175       13922     A..                                                           13924
175       193105    .                                                             193105
175       248244    ..                                                            248245
175       375803    T..                                                           375805
175       2232276   ...                                                           2232278
175       65279     ..                                                            65278
175       70001     ..                                                            70000
175       1939199   ...                                                           1939201
175       1945957   ...                                                           1945959
175       1242352   ...                                                           1242350
175       400475    ...                                                           400477
175       120838    ...                                                           120840
175       126138    ...                                                           126140
175       1434008   ...                                                           1434006
175       1047648   ...                                                           1047650
175       857503    A..                                                           857501
175       261785    ...                                                           261783
175       2921295   ...                                                           2921297
175       134061    .A..                                                          134058
175       860760    ...                                                           860758
175       337564    ..                                                            337565
175       258610    ..                                                            258611
175       275228    ...                                                           275226
175       280603    ...                                                           280601
175       1038131   ...                                                           1038133
175       1358085   A..CAA.......                                                 1358073
175       244658    ...                                                           244656
175       1546757   .                                                             1546757
175       62484     ...                                                           62482
175       842423    ...                                                           842425
175       1678557   ...                                                           1678555
175       879993    ...                                                           879991
175       885213    ...                                                           885211
175       886970    ...                                                           886968
175       1533442   ...                                                           1533440
175       1538200   ...                                                           1538198
175       333401    ...                                                           333399
175       1278383   .                                                             1278383
175       102101    ..                                                            102102
175       208415    ...                                                           208413
175       1430627   ...                                                           1430629
175       2973624   ...                                                           2973622
175       609180    ...                                                           609178
174       2590829   ...                                                           2590831
174       2597700   ...                                                           2597702
174       2211003   ...                                                           2211001
174       216394    ...                                                           216392
174       2038132   .............A..A..                                           2038152
                       \                                                        
                       |                                                        
                      CC
174       2797500   ...                                                           2797498
174       2428993   ....                                                          2428996
174       2521587   ...                                                           2521589
174       558924    ...                                                           558926
174       1250151   C..CT.....                                                    1250160
174       544975    .............A.--G..T....A.T.....C..A....CT.T........         544920
                       \     \                   \                              
                       |     |                   |                              
                       C     T                 TTT
174       1290151   A..                                                           1290153
174       2301917   ...                                                           2301919
174       2304613   ...                                                           2304615
174       2163420   ...                                                           2163422
174       1742613   A..                                                           1742611
174       1299263   .                                                             1299263
174       1438509   ...                                                           1438511
174       1442205   ...                                                           1442207
174       3037648   ...                                                           3037646
174       2991561   .                                                             2991561
174       2704263   ...C.......                                                   2704273
174       562673    ...                                                           562671
174       1314775   ...T...A..A..                                                 1314763
174       1229502   ...                                                           1229504
174       1053266   ..                                                            1053267
174       2261681   ...                                                           2261683
174       3036769   ..                                                            3036770
174       731483    C..                                                           731481
174       1439191   ...                                                           1439193
174       1442887   ...                                                           1442889
174       1155911   ...CT........A....                                            1155928
174       1161365   ...CT........A....                                            1161382
174       3001062   ...                                                           3001064
174       1679125   .                                                             1679125
174       1694525   .                                                             1694525
174       2723154   ...                                                           2723156
174       2544011   ...                                                           2544013
174       56400     ...T..                                                        56395
174       2020430   ...                                                           2020432
174       1596553   ...                                                           1596551
174       2582954   ...                                                           2582952
174       1587665   A..                                                           1587663
174       1402859   ...                                                           1402861
174       1408475   ...                                                           1408477
174       1047089   ...                                                           1047091
174       2669117   ..                                                            2669116
174       2088119   ...                                                           2088117
174       3187382   ...                                                           3187380
174       2684354   ..                                                            2684353
174       208790    ...                                                           208792
174       3189603   ...                                                           3189605
174       2572056   .                                                             2572056
174       2194451   .                                                             2194451
174       335288    ...                                                           335286
174       328155    ...                                                           328153
174       392847    C..                                                           392849
174       2976045   ..                                                            2976046
174       2476575   A..                                                           2476577
174       2660581   ...                                                           2660583
174       559380    ...                                                           559378
174       2752403   ...                                                           2752405
174       2024303   ...                                                           2024305
174       854062    ..                                                            854061
174       1045443   ..                                                            1045444
174       279539    ..                                                            279540
174       989344    .                                                             989344
174       1750607   .                                                             1750607
174       3003758   ...                                                           3003760
174       650109    ....                                                          650112
174       320546    ...                                                           320548
174       323119    ...                                                           323121
174       2381834   ...                                                           2381832
174       982239    ...                                                           982237
174       1901503   ...                                                           1901501
174       2983434   ...                                                           2983436
174       1950690   ..                                                            1950689
174       1197412   ...                                                           1197410
174       1223896   ...                                                           1223894
174       2607667   ..                                                            2607668
174       765014    ...                                                           765016
174       2370728   ...                                                           2370726
174       3020744   ....                                                          3020741
174       3035902   ....                                                          3035905
174       882999    ...                                                           883001
174       2372263   ...                                                           2372265
174       652314    ...                                                           652312
174       2869305   ...                                                           2869303
174       882306    ...                                                           882304
174       1191751   ...                                                           1191749
174       412204    ...                                                           412202
174       1899679   ...                                                           1899681
165       2549475   ...                                                           2549477
165       651233    ...                                                           651231
165       2752216   ....                                                          2752219
165       2754607   ....                                                          2754610
165       2763561   ....                                                          2763564
165       2681603   ....T..                                                       2681609
165       1807487   .                                                             1807487
165       2686013   ...                                                           2686011
165       694859    A..                                                           694857
165       1001818   ...                                                           1001820
165       142621    ....                                                          142624
165       151106    ....                                                          151109
165       482627    ...                                                           482629
165       1522042   ...                                                           1522044
165       2707691   ...                                                           2707693
165       275029    ...                                                           275031
165       2680607   ...                                                           2680605
165       281800    A..                                                           281802
165       1193744   ...                                                           1193746
165       1034766   ..                                                            1034767
165       1195670   ...                                                           1195672
165       103837    ...                                                           103835
165       495708    ..                                                            495709
165       373921    ...                                                           373923
165       2957379   ...                                                           2957381
165       2797      .                                                             2797
165       2670431   .                                                             2670431
165       1200267   ....                                                          1200264
165       1258604   ....                                                          1258607
165       739726    ...                                                           739728
165       1419419   ..                                                            1419420
165       33482     ...                                                           33480
165       3082310   .                                                             3082310
165       227002    ...                                                           227000
165       64599     ...                                                           64601
165       2743402   ....                                                          2743405
165       2802160   ...                                                           2802158
165       2842701   ...                                                           2842699
165       2856908   ...                                                           2856906
165       2862267   ...                                                           2862265
165       3138131   ...                                                           3138133
165       2365660   ....                                                          2365663
165       2995223   ....                                                          2995220
165       640177    ..                                                            640178
165       44387     T..                                                           44385
165       877225    ...                                                           877223
165       1188829   ...                                                           1188831
165       1432436   ..-..T..A....                                                 1432425
165       3012445   A............                                                 3012460
                           \                                                    
                           |                                                    
                         TGA
165       2537726   ..CC....                                                      2537719
165       833782    ...                                                           833780
165       2449682   ..                                                            2449681
165       2605760   .                                                             2605760
165       2606718   .                                                             2606718
165       2615623   .                                                             2615623
165       273085    ...                                                           273083
165       513587    ...                                                           513589
165       1443554   A..                                                           1443552
165       100366    ...TT.....A..                                                 100354
165       1945033   ...                                                           1945031
165       1249390   ...                                                           1249392
165       963364    ...                                                           963366
165       1455457   ...                                                           1455455
165       2336912   ...                                                           2336914
165       503757    ...                                                           503755
165       521898    ...CT.....A..                                                 521910
165       2737816   A..                                                           2737818
165       2704664   ...                                                           2704662
165       968456    ...                                                           968454
165       2653927   ...                                                           2653929
165       2195724   .                                                             2195724
165       1161030   ..                                                            1161031
165       596774    ...                                                           596776
165       28722     ...                                                           28724
165       867605    ...                                                           867603
165       1523884   ...                                                           1523886
165       1435497   ...                                                           1435495
165       2776134   ...CTT.......                                                 2776146
165       2781306   ...CTT.......                                                 2781318
165       1197867   ...                                                           1197869
165       2027078   ...                                                           2027076
165       3089070   ...                                                           3089072
165       2974688   ...                                                           2974686
165       324226    ...                                                           324228
165       817569    ...                                                           817567
165       948559    ...                                                           948557
165       545250    ...                                                           545248
165       295471    ...                                                           295469
165       642038    ...                                                           642036
165       1006520   ..                                                            1006519
165       839486    A..                                                           839484
165       1281463   ...                                                           1281461
165       42284     ...                                                           42286
165       2774184   .                                                             2774184
165       423115    ...                                                           423113
165       538223    ...                                                           538225
165       507126    ...                                                           507124
165       219844    ....                                                          219841
165       443465    ...                                                           443463
165       275838    ...                                                           275840
165       48920     ....                                                          48923
165       64850     ...                                                           64852
165       1041228   A.......T..                                                   1041216
                       \                                                        
                       |                                                        
                      CT
165       3177222   A..                                                           3177224
165       1779901   ...                                                           1779903
165       510589    .                                                             510589
165       1911469   ...                                                           1911467
165       1917563   ...                                                           1917561
153       2301225   ...                                                           2301223
153       2845578   ...                                                           2845580
153       996613    ....                                                          996610
153       1004096   ....                                                          1004093
153       2772470   A..                                                           2772472
153       690034    ...T......A..                                                 690046
153       1019615   ...                                                           1019613
153       1024875   ...                                                           1024873
153       2482343   ...                                                           2482345
153       623562    ...                                                           623560
153       2570273   .                                                             2570273
153       34601     ...                                                           34599
153       2240690   ...                                                           2240688
153       834096    ..                                                            834097
153       364685    ...                                                           364687
153       2572428   A..                                                           2572430
153       2574838   A..                                                           2574840
153       1230725   .....                                                         1230729
153       1069979   ..                                                            1069978
153       925998    ....                                                          925995
153       2606520   ...                                                           2606518
153       1064252   ...                                                           1064250
153       1531442   ...                                                           1531440
153       1363638   ...                                                           1363640
153       1370893   ...                                                           1370895
153       3028941   ...                                                           3028939
153       2268936   ....                                                          2268933
153       2274631   ....                                                          2274628
153       1981066   A..                                                           1981068
153       1604403   ..                                                            1604404
153       2809696   A..                                                           2809698
153       2688860   ...                                                           2688862
153       914605    T............                                                 914620
                       \   \                                                    
                       |   |                                                    
                      TC   T
153       1247488   ...                                                           1247490
153       1029731   ...                                                           1029733
118       90138     ...                                                           90136
118       334750    ...                                                           334752
118       119689    ....                                                          119686
118       1759218   C..                                                           1759216
118       541341    ...                                                           541343
118       874176    ..                                                            874177
118       289660    ...                                                           289658
118       295419    ...                                                           295417
118       228607    ...                                                           228605
118       198758    ....                                                          198761
118       256046    ...                                                           256048
118       153958    ....                                                          153955
118       130100    ...                                                           130098
118       629169    A...                                                          629166
118       116273    ..                                                            116272
118       988997    ...                                                           988995
118       215717    ...                                                           215715
118       201638    ...                                                           201636
115       93856     ...                                                           93858
115       3556981   ...                                                           3556983
115       450711    ...                                                           450709
115       945214    ...                                                           945216
115       3464061   ...                                                           3464059
115       462467    ...                                                           462465
115       2627018   ...                                                           2627020
115       3676359   ...                                                           3676357
115       3607091   ...                                                           3607089
115       3233953   ...                                                           3233951
115       3165034   ...                                                           3165036
115       3465007   ...                                                           3465009
115       3595991   .                                                             3595991
115       120348    ..                                                            120347
115       3439530   ...                                                           3439528
115       3438962   ..                                                            3438963
115       1980115   ...                                                           1980117
115       3488845   ...                                                           3488847
115       3040486   ...                                                           3040488
115       3526355   C..                                                           3526353
115       3290797   ...                                                           3290795
115       3683366   ...                                                           3683368
115       3461187   ...                                                           3461189
115       24759     ...CT.....                                                    24768
115       1052598   ...                                                           1052600
115       2997512   ...                                                           2997514
115       3370343   .                                                             3370343
115       3508671   ...                                                           3508673
115       224276    ...                                                           224278
115       3489829   ...                                                           3489827
115       1053124   ...                                                           1053126
115       3682789   ..                                                            3682790
115       1819701   ...                                                           1819699
115       1818514   ...                                                           1818512
115       3172650   ...                                                           3172648
109       3477646   ...                                                           3477648
109       1936476   ...                                                           1936474
109       3779128   ...                                                           3779126
109       1664400   ...                                                           1664402
109       2227219   A..                                                           2227217
109       1381915   .                                                             1381915
109       3505879   ...                                                           3505877
109       2893610   ...                                                           2893612
109       3069932   ...                                                           3069930
109       3330903   .......                                                       3330910
                       \                                                        
                       |                                                        
                       T
109       3745571   ...                                                           3745573
109       1970281   ...                                                           1970279
109       2169547   .                                                             2169547
109       1270717   ...                                                           1270719
109       1428358   ...                                                           1428360
109       3064618   A..TT........                                                 3064606
109       1837709   .G.CT.A......                                                 1837697
109       3256614   A..                                                           3256616
109       3699893   ...                                                           3699895
109       1439290   ...                                                           1439292
109       2171048   ...                                                           2171046
109       3387824   ...                                                           3387826
109       2204000   ...                                                           2204002
109       1939120   .A..                                                          1939117
109       3219118   ..                                                            3219117
109       1986085   ...                                                           1986083
109       3682841   .                                                             3682841
109       1772649   ...                                                           1772651
109       3395806   .                                                             3395806
109       3484280   ...                                                           3484282
109       149870    ..                                                            149871
109       163596    ..                                                            163597
109       171083    ..                                                            171084
109       2245849   ...                                                           2245847
109       1537106   .                                                             1537106
109       1793766   .                                                             1793766
109       2427350   .                                                             2427350
109       2782148   .C..T.....A..                                                 2782160
109       3387625   ...                                                           3387627
109       3584974   A..                                                           3584976
109       1652329   ...                                                           1652327
109       2500731   ...                                                           2500733
109       3021510   ...                                                           3021508
109       3345739   ...                                                           3345737
109       2472728   ...                                                           2472730
109       2069009   ...                                                           2069007
109       3110401   .                                                             3110401
109       1806196   .                                                             1806196
109       3382954   ...                                                           3382956
109       2899780   ...                                                           2899778
109       1384542   ..                                                            1384541
109       2307807   ...                                                           2307805
109       2254083   ..                                                            2254084
107       1621527   ....                                                          1621524
107       1176848   ...                                                           1176846
107       1907950   ..                                                            1907951
107       1577709   ....                                                          1577712
107       1436147   ...                                                           1436145
107       2695528   ..                                                            2695527
107       332779    ..                                                            332780
107       2738936   ...                                                           2738934
107       369559    ...                                                           369561
107       2748218   ...                                                           2748216
107       2807514   ...                                                           2807516
107       1289569   ....                                                          1289572
107       2694498   ..                                                            2694497
107       1374055   ...                                                           1374053
107       1710662   ...                                                           1710660
107       2398795   ...                                                           2398793
107       3362066   ...                                                           3362068
107       2409954   ...                                                           2409956
107       1687263   ...                                                           1687261
107       2013887   ..                                                            2013888
107       390381    ...                                                           390383
107       2230420   ...                                                           2230418
107       1794975   ...                                                           1794973
107       374176    A..                                                           374174
107       3328173   ...                                                           3328171
107       3338438   ...                                                           3338436
107       374748    A..                                                           374746
107       1158026   ...                                                           1158024
107       1430198   A..T..                                                        1430193
107       1898655   ...T..                                                        1898660
107       1906936   .                                                             1906936
107       2711606   ...                                                           2711604
107       1568181   ...                                                           1568179
107       3605777   ...                                                           3605779
107       2529465   ..                                                            2529466
107       1564777   ...                                                           1564775
107       1565966   ...                                                           1565964
107       2858670   ...                                                           2858668
107       1231251   ....                                                          1231254
107       409126    .                                                             409126
107       418112    .                                                             418112
107       984649    .                                                             984649
107       2683713   .                                                             2683713
107       1587393   ...                                                           1587395
107       983048    ...                                                           983046
107       2399981   ...                                                           2399983
107       2419974   ....                                                          2419977
107       1741649   ...                                                           1741651
107       1432233   .G.G..A...                                                    1432224
107       1634665   ...                                                           1634663
107       2233616   ...                                                           2233618
107       1495678   ...                                                           1495680
107       1311874   ..                                                            1311875
107       2037906   ...                                                           2037904
107       1489263   T..                                                           1489261
107       1627441   A..                                                           1627443
107       1128369   ...                                                           1128367
107       3664138   ...                                                           3664140
107       3768285   ...                                                           3768283
107       1653919   ...                                                           1653921
107       1750182   ...                                                           1750184
107       1643887   ....                                                          1643884
107       1974038   ...                                                           1974036
107       1657185   ...                                                           1657183
107       1405411   ...                                                           1405409
107       2192947   ...                                                           2192945
107       427492    ...                                                           427490
107       1376363   ...                                                           1376365
107       314158    A..                                                           314160
107       1444253   ...                                                           1444255
107       2952101   ..                                                            2952102
107       1163754   ...CT........                                                 1163742
107       378107    ...                                                           378109
107       865931    ...                                                           865933
107       3703599   ...                                                           3703597
107       892075    ...                                                           892073
107       2696047   ...                                                           2696045
107       454801    ...                                                           454799
107       2640794   ...                                                           2640792
107       2373503   ....T........                                                 2373515
107       482272    ....                                                          482275
107       3530114   .............                                                 3530099
                       \ \                                                      
                       | |                                                      
                      CC A
107       1477912   A..                                                           1477914
107       1645330   ..                                                            1645331
107       1207537   ..G..                                                         1207533
107       1953988   ........                                                      1953996
                      \                                                         
                      |                                                         
                      G
107       2539626   ...                                                           2539628
107       1636233   ...                                                           1636231
107       1483867   ..                                                            1483866
107       2777716   ..                                                            2777715
107       3386303   .                                                             3386303
107       380722    ...                                                           380724
107       1169812   ..                                                            1169811
107       2580529   ...                                                           2580527
107       2825010   ...                                                           2825012
107       1752610   ...                                                           1752612
107       913366    ...                                                           913368
107       3631309   .                                                             3631309
107       1788347   ...                                                           1788345
107       1678920   ...CC....                                                     1678928
107       2674257   ...                                                           2674259
107       1363501   ......                                                        1363494
                     \                                                          
                     |                                                          
                    AA
107       561281    ...                                                           561279
107       1556195   ...                                                           1556197
107       2591876   ...                                                           2591878
107       1416721   .                                                             1416721
107       281150    ...                                                           281152
107       1408752   ....                                                          1408749
107       678497    ...                                                           678499
107       679536    ...                                                           679538
107       2326089   ...                                                           2326091
107       2842609   ...                                                           2842607
107       2973658   ...                                                           2973656
107       3579539   ...                                                           3579537
107       277165    .                                                             277165
107       2741065   ...                                                           2741067
107       731328    ...                                                           731330
107       2002268   ...                                                           2002266
107       604877    ...                                                           604879
107       843910    ...                                                           843908
107       2026111   ...                                                           2026113
107       2719208   ...                                                           2719206
107       379123    ....                                                          379126
107       2174787   ...                                                           2174789
107       2727171   ...                                                           2727169
107       569895    ...                                                           569893
107       2031859   ...                                                           2031861
107       1933471   .                                                             1933471
107       332124    A..                                                           332126
107       73632     ...                                                           73634
107       720831    ...                                                           720829
107       2659452   .                                                             2659452
107       488742    ...                                                           488740
107       1559690   ...                                                           1559688
107       1753322   ...                                                           1753320
106       661908    ...                                                           661910
106       2791596   ...                                                           2791598
106       2794339   ...                                                           2794341
106       2332345   ..                                                            2332344
106       3186987   ...                                                           3186989
106       3195526   ...                                                           3195528
106       3203827   ...                                                           3203829
106       268563    ...                                                           268565
106       3511782   ...                                                           3511780
106       2514959   ...                                                           2514961
106       2522674   ...                                                           2522676
106       470842    ...                                                           470844
106       473407    ...                                                           473409
106       480390    ...                                                           480392
106       489258    ...                                                           489260
106       3854380   ...                                                           3854382
106       1435863   ...                                                           1435861
106       285122    ...                                                           285124
106       569510    .                                                             569510
106       2929542   .                                                             2929542
106       2797029   ..GG..A...                                                    2797020
106       2799255   ..GG..A...                                                    2799246
106       3347595   ...                                                           3347593
106       965674    ..                                                            965675
106       1879958   ...                                                           1879956
106       3613823   ...                                                           3613825
106       2535108   ...                                                           2535106
106       2642067   ...                                                           2642069
106       2646233   ...                                                           2646235
106       3051123   ...                                                           3051121
106       1011458   ...                                                           1011456
106       1024883   ...                                                           1024881
106       3319438   .                                                             3319438
106       3323134   .                                                             3323134
106       3329148   .                                                             3329148
106       730862    ...                                                           730860
106       3655947   ...                                                           3655945
106       4020313   ...                                                           4020311
106       2923863   ...                                                           2923861
106       404132    ...                                                           404134
106       2895427   .                                                             2895427
106       2189503   ...                                                           2189505
106       2938328   .                                                             2938328
106       3058930   ...                                                           3058928
106       2899039   ...                                                           2899041
106       411834    ...                                                           411836
106       1181705   ..                                                            1181704
106       371217    ...                                                           371215
106       2057998   ....                                                          2057995
106       2065766   ....                                                          2065763
106       2971015   ...                                                           2971013
106       177133    ....                                                          177136
106       537845    ...                                                           537843
106       2827566   ...                                                           2827564
106       2983539   ...                                                           2983541
106       1323212   ...                                                           1323214
106       2898550   ...                                                           2898548
106       2041839   ...                                                           2041837
106       2015283   ...                                                           2015281
106       316884    ...                                                           316886
104       2483838   A..                                                           2483836
104       856895    .....                                                         856891
104       65385     ...                                                           65387
104       3768741   ...                                                           3768739
104       2296129   ...                                                           2296127
104       2461859   ..                                                            2461858
104       2578472   ...                                                           2578474
104       625572    ..                                                            625573
104       628836    ..                                                            628837
104       198598    ...                                                           198600
104       2460247   ....                                                          2460244
104       3298073   ....                                                          3298070
104       3780399   ...                                                           3780401
104       2089324   ...                                                           2089322
104       3795097   .                                                             3795097
104       3231742   ...                                                           3231740
104       3477122   ..........A..                                                 3477107
                       \                                                        
                       |                                                        
                     CCC
104       265057    T..                                                           265059
104       2802085   ...                                                           2802083
104       2111920   ...                                                           2111918
104       489818    ...                                                           489816
104       1933127   ...                                                           1933125
104       1936488   ...                                                           1936486
104       120877    ...                                                           120879
104       280729    ...                                                           280727
104       971677    ...                                                           971675
104       2441965   ...                                                           2441967
104       1034129   ...                                                           1034127
104       2580544   A...                                                          2580541
104       3439650   ...                                                           3439648
104       3444858   ...                                                           3444856
104       3414993   .                                                             3414993
104       1917825   ...                                                           1917823
104       1948433   T..                                                           1948435
104       3578505   .                                                             3578505
104       3049445   ...                                                           3049447
104       156121    ...                                                           156119
104       604072    ...                                                           604074
104       1977012   A..                                                           1977010
104       730033    ...                                                           730031
104       1852329   ...                                                           1852327
104       87942     ...CT......                                                   87932
104       420453    ..                                                            420454
104       968224    ..G....                                                       968230
104       2126788   ...                                                           2126790
104       2131066   ...                                                           2131068
104       2138319   ...                                                           2138321
104       371411    ...                                                           371413
104       375507    ...                                                           375509
104       297256    ...                                                           297258
104       2024246   ..                                                            2024245
104       2190605   ...                                                           2190607
104       2857789   ...                                                           2857787
104       3145766   ..                                                            3145767
104       200455    ...                                                           200457
104       2101839   ...                                                           2101841
104       2613807   ..                                                            2613808
104       2824528   ...                                                           2824530
104       168080    ....                                                          168077
104       2784079   ...                                                           2784081
104       3813647   .                                                             3813647
94        3153676   ...                                                           3153674
94        3154638   ...                                                           3154636
94        2778962   ...T....                                                      2778969
94        235624    ...                                                           235626
94        1135329   ...                                                           1135327
94        1148408   ...                                                           1148406
94        2995177   .....                                                         2995181
94        2196574   ...                                                           2196576
94        2934702   A..                                                           2934704
94        1062554   ...                                                           1062552
94        1118968   ...                                                           1118970
94        4098366   ...                                                           4098364
94        2047763   ...                                                           2047761
94        2050945   ...                                                           2050943
94        1180405   A..                                                           1180403
94        916774    ...                                                           916776
94        1107570   ..                                                            1107571
94        1924338   ...                                                           1924340
94        787412    ...                                                           787414
94        1167625   ...                                                           1167627
94        2709080   A..                                                           2709078
94        2148283   ....                                                          2148280
94        982668    ...                                                           982670
89        1702223   ....                                                          1702220
89        2517402   ...                                                           2517400
89        1307939   ...                                                           1307937
89        2437333   .                                                             2437333
89        1746710   ...                                                           1746712
89        1615284   ...                                                           1615282
89        2586971   ...T....                                                      2586964
89        2604548   ...T....                                                      2604541
89        1300315   ..                                                            1300314
89        2474753   ....                                                          2474756
89        2196017   .                                                             2196017
89        3854498   ....                                                          3854495
89        3083301   ...                                                           3083303
89        3735139   ..                                                            3735140
89        1599275   ...                                                           1599277
89        3145108   ...                                                           3145106
89        3153341   ...                                                           3153339
89        2629151   .....                                                         2629147
89        3130385   ..                                                            3130386
89        3135348   ..                                                            3135349
89        1305718   .                                                             1305718
89        1671266   .                                                             1671266
89        3954334   ...                                                           3954332
89        1766811   ...                                                           1766813
89        3009087   ..                                                            3009086
89        847712    .                                                             847712
89        3062258   ...                                                           3062260
89        1926909   ...                                                           1926907
89        1518831   ...                                                           1518833
89        1649485   ..                                                            1649484
89        2164545   A..                                                           2164543
89        3078171   ...                                                           3078169
89        1025677   C...                                                          1025680
89        1787124   ...                                                           1787126
89        1789475   ...                                                           1789477
89        1039825   ...                                                           1039827
89        3737570   ...                                                           3737568
89        1313715   ...                                                           1313713
89        919565    ...                                                           919567
89        614674    .                                                             614674
89        291934    ...                                                           291936
89        295794    ...                                                           295796
89        3441340   ...                                                           3441342
89        982759    ....                                                          982762
89        1340649   A..CT......                                                   1340639
89        1346587   A..CT......                                                   1346577
89        1878075   ...                                                           1878077
89        2134014   ...                                                           2134012
89        3474502   ...                                                           3474504
89        3127791   ..                                                            3127792
89        3132731   ..                                                            3132732
89        879242    ...                                                           879244
89        1075251   ..                                                            1075252
89        2648981   ...                                                           2648983
89        832734    ...                                                           832736
89        3360711   A..                                                           3360713
89        3199906   ....                                                          3199903
89        3484531   ...                                                           3484529
89        3168815   ..                                                            3168816
89        881454    ...                                                           881452
89        2248344   C..                                                           2248346
89        1763688   ...                                                           1763686
89        1194631   ...                                                           1194629
89        1015354   ....                                                          1015351
89        821398    ...                                                           821396
89        2237064   ...GT....                                                     2237056
89        2483793   ..                                                            2483794
89        3440367   ...                                                           3440369
89        1021480   ...                                                           1021482
89        3928165   ....                                                          3928162
89        4073928   .                                                             4073928
89        2712082   .                                                             2712082
89        3733014   ...                                                           3733016
89        1779418   ...                                                           1779420
89        2182677   ...                                                           2182675
89        2522914   ...                                                           2522912
89        3356282   ...                                                           3356280
89        3320361   .                                                             3320361
89        2542035   ...                                                           2542033
89        2053753   ...                                                           2053751
89        733956    .A..A......                                                   733946
89        2402200   ...                                                           2402198
89        3394477   ....                                                          3394480
89        2935467   .-...T....                                                    2935459
89        3047933   ...                                                           3047935
89        1335155   ...                                                           1335157
89        3464592   ....                                                          3464595
89        2252819   ...T..                                                        2252814
89        1988512   ....                                                          1988515
89        2006124   ....                                                          2006121
89        2026600   ....                                                          2026603
89        1691220   ...                                                           1691218
89        1110      ...                                                           1112
89        1803045   ...                                                           1803047
89        3378503   ...                                                           3378501
89        1159934   .........                                                     1159946
                      \                                                         
                      |                                                         
                    CTTG
89        178228    .C..                                                          178225
89        2394857   .                                                             2394857
89        1018751   .                                                             1018751
89        974926    ...                                                           974924
89        1060419   ...                                                           1060417
89        3861322   ...                                                           3861320
89        2867184   ...                                                           2867186
89        979064    ...                                                           979066
89        2226738   .                                                             2226738
89        1470147   ...CT......                                                   1470157
89        1815261   T..                                                           1815263
89        1818030   T..                                                           1818032
89        3480609   ...                                                           3480611
89        3602757   ..                                                            3602756
89        1632821   ...                                                           1632819
89        2522474   ...                                                           2522472
89        1700113   ...                                                           1700111
89        1558786   ...                                                           1558788
89        622778    ...                                                           622780
89        865704    ....                                                          865707
89        1852742   ........T..                                                   1852732
89        1185714   ...                                                           1185716
89        1281598   ..                                                            1281597
89        1092309   ......                                                        1092314
89        1097236   ......                                                        1097241
89        3451943   ...                                                           3451945
89        2406757   ..                                                            2406758
89        1386123   ....                                                          1386120
89        1304413   ..                                                            1304414
89        2478419   ...                                                           2478421
89        2237192   ...                                                           2237190
89        3860541   ...                                                           3860543
89        3199584   ...                                                           3199586
88        185236    ...                                                           185238
88        1802199   ...                                                           1802197
88        1300571   ...                                                           1300569
88        135559    T..                                                           135561
88        304661    .                                                             304661
88        1253105   .                                                             1253105
88        2203387   ...                                                           2203389
88        1820742   ...                                                           1820740
88        821769    ...                                                           821771
88        213329    T..                                                           213331
88        818158    ...                                                           818160
88        587200    ...                                                           587202
88        1453413   ...                                                           1453415
88        1051951   ....                                                          1051954
88        1807916   ...                                                           1807914
88        1320837   ...                                                           1320835
88        2031383   ...                                                           2031381
88        1010602   ...                                                           1010600
88        1017262   ...                                                           1017260
88        1528719   ...                                                           1528717
88        491353    ...                                                           491351
88        498475    ...                                                           498473
88        173497    ....                                                          173494
88        69504     ...                                                           69506
88        970752    ....T..                                                       970758
88        1782585   T..                                                           1782583
88        331742    .                                                             331742
88        338346    .                                                             338346
88        975890    ...                                                           975892
88        1976407   ...                                                           1976409
88        2966911   ....                                                          2966908
88        166963    ...                                                           166965
88        807570    ...                                                           807568
88        2190403   ....                                                          2190400
88        3834972   ..                                                            3834973
88        3457512   ...                                                           3457510
88        1053351   ...                                                           1053349
88        1493450   ...                                                           1493448
88        7545      ...                                                           7547
88        1216003   ...                                                           1216005
88        1375912   ...                                                           1375910
88        2523980   ...                                                           2523982
88        2526512   ...                                                           2526514
88        2546405   ...                                                           2546407
88        1306885   ...                                                           1306883
88        1201649   ...                                                           1201647
83        3175615   .G...A...T..                                                  3175604
83        3058844   ...                                                           3058842
83        2327891   ...                                                           2327889
83        2435614   ...                                                           2435612
83        2545543   ...                                                           2545541
83        2553996   ...                                                           2553994
83        2676114   ...                                                           2676112
83        2654094   .                                                             2654094
83        1738779   ...                                                           1738781
83        2411751   ......                                                        2411746
83        1133689   ....                                                          1133686
83        1534482   ...                                                           1534484
83        1251851   ...                                                           1251853
83        2431172   ...                                                           2431174
83        1174128   ...T......                                                    1174137
83        820638    ...                                                           820640
83        1786034   ...                                                           1786032
83        2395225   .                                                             2395225
83        1177340   .                                                             1177340
83        2750870   ...                                                           2750868
83        3344059   ....                                                          3344062
83        2423109   ....                                                          2423106
56        1958525   ...                                                           1958527
56        2691147   ..                                                            2691148
56        1892466   .                                                             1892466
56        4581716   ...                                                           4581718
56        1733663   A..                                                           1733661
56        1269878   ...                                                           1269880
56        4022012   ...                                                           4022014
56        2119603   .                                                             2119603
56        685420    .                                                             685420
56        3075441   ...                                                           3075443
56        1130089   A..                                                           1130091
56        3467484   ...                                                           3467482
56        3423974   ...                                                           3423972
56        4731539   ...                                                           4731537
56        2801775   ...                                                           2801777
56        2607660   ...                                                           2607658
56        4032595   ...                                                           4032597
56        3846157   ...                                                           3846155
56        4658405   ...                                                           4658407
56        1471256   .                                                             1471256
56        2596176   ..                                                            2596175
56        4775527   ...                                                           4775529
56        4776976   ...                                                           4776978
56        1467843   ...                                                           1467841
56        4667498   ...                                                           4667500
56        2303537   ...                                                           2303539
56        3265372   .                                                             3265372
56        3450546   .                                                             3450546
56        2728387   ...                                                           2728385
56        2293688   A..                                                           2293686
56        846781    ...                                                           846779
56        3460200   .                                                             3460200
56        2602127   A..                                                           2602125
56        3062882   ...                                                           3062884
56        1475579   ....                                                          1475582
56        1424449   C..                                                           1424451
56        2960763   ...                                                           2960761
56        1198762   ...                                                           1198764
56        4016538   .                                                             4016538
56        862907    ...                                                           862909
56        1771191   ...                                                           1771193
56        748136    ...                                                           748138
56        3655147   ...                                                           3655149
56        2505434   ...                                                           2505432
56        1805871   ...                                                           1805869
56        1852211   ...                                                           1852209
56        1050913   ..                                                            1050912
56        3012696   ...                                                           3012698
56        1306131   ..                                                            1306132
56        4661678   ..                                                            4661679
56        4662922   ..                                                            4662923
56        3710278   ...                                                           3710280
56        4650653   ....                                                          4650650
56        2013016   ...                                                           2013014
56        2068801   ...                                                           2068803
56        4730432   ...                                                           4730434
56        1468966   ........                                                      1468957
                       \                                                        
                       |                                                        
                      GT
56        2716039   ...                                                           2716037
56        711836    ...                                                           711834
56        3939048   ...                                                           3939050
56        3944851   ...                                                           3944853
56        3395260   ...                                                           3395262
56        4701375   ...                                                           4701377
56        4755058   ..                                                            4755059
56        3863622   ...                                                           3863624
56        3276750   ...                                                           3276752
56        3145881   ...                                                           3145879
56        2211301   ...                                                           2211299
56        3986343   ....                                                          3986346
56        393096    ...                                                           393094
56        394901    ...                                                           394899
56        2125782   ...                                                           2125784
56        4234483   ....                                                          4234480
56        741054    ...                                                           741052
56        4385806   ...CT.....C..                                                 4385794
56        4696793   .G..                                                          4696796
56        2635215   ...                                                           2635213
56        990983    ...                                                           990981
56        995252    ...                                                           995250
56        4552980   .                                                             4552980
56        4562697   .                                                             4562697
56        374569    ...                                                           374571
56        1439960   ...                                                           1439958
56        1798580   ...                                                           1798582
56        4684487   ...                                                           4684485
56        1748826   ...                                                           1748824
56        615119    .......C...                                                   615131
                      \                                                         
                      |                                                         
                     AC
56        623505    .......C...                                                   623517
                      \                                                         
                      |                                                         
                     AC
56        4670873   ...                                                           4670871
56        1330531   ..                                                            1330532
56        2100618   ...                                                           2100620
56        2264680   .                                                             2264680
56        3284164   .                                                             3284164
56        4233390   ..                                                            4233391
56        1902456   ...                                                           1902458
56        60164     ..                                                            60163
56        68459     ..                                                            68458
56        902903    ...                                                           902901
56        2772202   ...                                                           2772200
56        2766812   ...                                                           2766814
56        3086599   .                                                             3086599
56        560276    .                                                             560276
56        914554    ...                                                           914552
56        1543868   ...                                                           1543866
47        3364965   T..                                                           3364967
47        1795182   ..                                                            1795181
47        3379661   ...TT....                                                     3379669
47        4519154   ...                                                           4519152
47        2244494   ...                                                           2244496
47        2846921   ...                                                           2846923
47        4256694   ...                                                           4256692
47        2234630   ....                                                          2234633
47        3658601   ...                                                           3658599
47        3316376   ...                                                           3316378
47        4011902   ....                                                          4011899
47        2260455   ...                                                           2260457
47        1181468   .                                                             1181468
47        3544461   ...                                                           3544459
47        4441252   ...                                                           4441250
47        2057702   ...                                                           2057700
47        4443001   .                                                             4443001
47        1121736   .                                                             1121736
47        3079067   ..                                                            3079068
47        1849083   ...                                                           1849085
47        1005738   ...                                                           1005740
47        2421225   ...                                                           2421223
47        4702319   ...                                                           4702321
47        4974949   ...                                                           4974951
47        1565487   ...                                                           1565485
47        2236592   ...                                                           2236594
47        1084692   ...                                                           1084694
47        2233492   ...                                                           2233494
47        3336946   .                                                             3336946
47        3928146   ...                                                           3928148
47        4563771   ...                                                           4563769
47        4457596   ...                                                           4457598
47        4258662   A..                                                           4258660
47        4256498   ...                                                           4256496
47        1307063   ...                                                           1307061
47        1097406   ........                                                      1097399
47        1081656   ...T..                                                        1081661
47        4038749   ...                                                           4038747
47        4940692   .                                                             4940692
47        2355207   ...                                                           2355205
47        4857556   ..                                                            4857557
47        3965392   ...                                                           3965394
47        84713     .--....A....                                                  84722
47        3431410   ....                                                          3431413
47        4966303   ...CA.......                                                  4966292
47        4158746   ....                                                          4158749
47        4164333   ....                                                          4164336
47        4158908   ....                                                          4158911
47        1051993   ......T....G...                                               1051975
                      \                                                         
                      |                                                         
                    TCCA
47        3709621   ...                                                           3709623
47        760219    ...                                                           760217
47        3574450   ...CT......                                                   3574460
47        3900313   ...                                                           3900315
47        3338123   ...                                                           3338125
47        4817016   ...                                                           4817018
47        4776818   ...                                                           4776820
47        3434127   ...                                                           3434125
47        3198366   ...                                                           3198364
47        3729225   .                                                             3729225
47        5020157   ...                                                           5020155
47        4348136   ...                                                           4348138
47        118197    ...                                                           118199
47        125666    ...                                                           125668
47        891149    ...                                                           891147
47        5046438   ......A..T..                                                  5046427
47        4640313   C..                                                           4640311
47        4644027   C..                                                           4644025
47        3924604   ........                                                      3924595
                       \                                                        
                       |                                                        
                      CC
47        996480    ...                                                           996478
47        3920643   ...                                                           3920641
47        2449661   ...                                                           2449663
47        2454257   ...                                                           2454259
47        4106230   ...                                                           4106232
47        1705361   ....                                                          1705358
47        4680101   ...                                                           4680099
47        733443    ...                                                           733441
47        3528059   A..CT........                                                 3528047
47        2164345   .                                                             2164345
47        732097    ....                                                          732100
47        4002348   ...CT........                                                 4002360
47        4666335   ...                                                           4666333
47        1436407   ...                                                           1436409
47        1441156   ....                                                          1441153
47        2847746   ...                                                           2847748
47        3398948   ...                                                           3398946
47        4784955   .                                                             4784955
47        4029775   ...                                                           4029773
47        1716658   ...                                                           1716656
47        4434344   ...                                                           4434342
47        2376929   .                                                             2376929
47        3599855   ...                                                           3599857
47        4012296   ...                                                           4012298
47        2287016   ....                                                          2287019
47        2293002   ....                                                          2293005
47        2301970   ....                                                          2301973
47        3381672   ...                                                           3381670
47        4960356   ..                                                            4960357
47        846557    ...                                                           846559
47        3832584   ....                                                          3832587
47        3560216   ...                                                           3560214
47        3981468   ...                                                           3981466
47        4453113   ...                                                           4453115
47        4453886   ...                                                           4453888
47        3341189   .                                                             3341189
47        2269916   ...                                                           2269918
47        1398645   ...                                                           1398647
47        2927160   ...                                                           2927158
46        1635662   ...                                                           1635664
46        1640985   ...                                                           1640987
46        1350497   ..                                                            1350498
46        1348864   ..                                                            1348863
46        1351652   ..                                                            1351651
46        2364511   ...                                                           2364513
46        2368960   ...                                                           2368962
46        3420970   ...                                                           3420968
46        1211199   ...                                                           1211201
46        1472625   A..                                                           1472627
46        964385    ...                                                           964383
46        1460077   A..                                                           1460079
46        4644784   ...                                                           4644786
46        1675306   ...                                                           1675308
46        3427011   ...                                                           3427013
46        1034335   ...                                                           1034337
46        3421433   A..C..                                                        3421428
46        1931711   ...                                                           1931713
46        1934092   ...                                                           1934094
46        1936995   ...                                                           1936993
46        2374559   ...                                                           2374557
46        2424268   ....A........                                                 2424283
                      \                                                         
                      |                                                         
                    GCC
46        968417    ..                                                            968416
46        3060805   ...                                                           3060803
46        4364194   ...                                                           4364192
46        385740    ...                                                           385742
46        3954973   ..                                                            3954974
46        2108281   ..                                                            2108280
46        2255838   ...                                                           2255840
46        2250602   ...                                                           2250600
46        1532236   A..                                                           1532234
46        556537    ....                                                          556540
46        1842980   ...                                                           1842982
46        1231353   ...                                                           1231355
46        4946943   ...                                                           4946941
46        1311930   ..                                                            1311929
46        3309219   .                                                             3309219
46        1886543   ...                                                           1886545
46        918998    ...                                                           919000
46        1332319   ...                                                           1332317
46        1529190   .                                                             1529190
46        1304228   .                                                             1304228
46        1211702   ...                                                           1211704
46        1291827   ...                                                           1291829
46        1545580   A..                                                           1545582
46        1177721   ...                                                           1177723
46        1157635   ..                                                            1157636
46        2723417   ...                                                           2723419
46        3453831   ...                                                           3453833
46        1264035   ..                                                            1264036
46        4891128   ...                                                           4891130
46        1717836   ...                                                           1717838
46        2388548   ...                                                           2388550
46        194296    ...                                                           194298
46        4532194   ...                                                           4532192
46        1609584   ...                                                           1609586
46        702076    ....                                                          702073
46        2045100   ...                                                           2045102
46        4769622   ...                                                           4769624
46        770386    ...                                                           770388
46        2529965   ...                                                           2529963
46        3000218   ....                                                          3000221
46        1161748   ...                                                           1161750
46        4161502   ..                                                            4161501
46        2396110   ...                                                           2396108
46        1485683   ...                                                           1485685
46        1469871   ...                                                           1469869
46        1706054   .                                                             1706054
46        2322838   ...                                                           2322840
46        3253873   ...                                                           3253871
46        3255348   ...                                                           3255346
46        1369267   .....A.......                                                 1369252
                      \                                                         
                      |                                                         
                    ACC
46        4392122   ...                                                           4392120
46        1229775   ...                                                           1229773
46        1191556   ...                                                           1191558
46        4943575   ...                                                           4943573
46        4841343   .......                                                       4841350
                       \                                                        
                       |                                                        
                       G
46        1619229   .                                                             1619229
46        2397582   ..                                                            2397583
46        1012499   ...                                                           1012497
46        4650897   ...                                                           4650895
46        2413260   ...                                                           2413258
46        4254591   ...                                                           4254593
41        4845146   ...                                                           4845148
41        3195437   ...                                                           3195439
41        3201362   ...                                                           3201364
41        2088668   .                                                             2088668
41        1864280   T..                                                           1864282
41        2104626   ...                                                           2104624
41        2282343   ...                                                           2282345
41        2303548   ...                                                           2303550
41        3010650   ...                                                           3010648
41        1908551   ...                                                           1908549
41        2639569   ...                                                           2639567
41        2358080   ...                                                           2358078
41        1314487   ..                                                            1314486
41        2685413   ....                                                          2685416
41        3189521   ..                                                            3189520
41        3005041   ...                                                           3005039
41        852752    ...                                                           852750
41        2070674   ...                                                           2070676
41        2006127   ...                                                           2006129
41        2091538   ...                                                           2091536
41        2899247   C..                                                           2899249
41        903256    A..                                                           903254
41        1335148   ...                                                           1335146
41        2935997   ...                                                           2935999
41        4736939   ...                                                           4736937
41        2329285   ...                                                           2329287
41        3427491   ........T..                                                   3427481
41        3607988   ...                                                           3607990
41        3633131   ...                                                           3633133
41        736018    ...                                                           736016
41        848600    .                                                             848600
41        549419    ...                                                           549417
41        1003721   ...CT...A....                                                 1003733
41        1009267   ...CT...A....                                                 1009279
41        1021664   ...CT...A....                                                 1021676
41        4338470   ...                                                           4338468
41        2319285   ...                                                           2319287
41        1933735   ...                                                           1933733
41        2365723   ...                                                           2365721
41        2378744   ...                                                           2378742
41        2983121   ..                                                            2983120
41        2345055   ...                                                           2345057
41        2046427   ....                                                          2046430
41        2201738   ...                                                           2201736
41        1918810   ...                                                           1918812
41        2474641   .                                                             2474641
41        4525853   ...                                                           4525855
41        4532434   ...                                                           4532436
41        2241932   ...                                                           2241930
41        2323308   ...                                                           2323310
41        3509635   ...                                                           3509633
41        3383727   ...                                                           3383725
41        2907491   ...                                                           2907493
41        4368613   ...                                                           4368615
41        1306445   ....                                                          1306442
41        2121612   C..                                                           2121614
41        2790822   ...                                                           2790820
41        2473887   ...                                                           2473885
41        974555    ...                                                           974553
22        3119708   ...                                                           3119706
22        2642844   ...                                                           2642846
22        3440266   ...                                                           3440264
22        2532570   ...                                                           2532572
22        2550424   ...                                                           2550426
22        3122438   .                                                             3122438
22        5971914   ..                                                            5971915
22        1764449   ...                                                           1764451
22        3102808   ...                                                           3102806
22        4108644   ...                                                           4108646
22        5978366   ...                                                           5978368
22        3104742   ...                                                           3104744
22        6279746   ...                                                           6279744
22        2852611   A..                                                           2852613
22        2393913   A..                                                           2393911
22        2302305   ...                                                           2302307
22        2471864   ...                                                           2471866
22        792579    .                                                             792579
22        3663950   ...                                                           3663948
22        5997316   ...                                                           5997318
22        5193970   ...                                                           5193968
22        2935130   ...                                                           2935132
22        3477423   ....                                                          3477420
22        5522116   ...                                                           5522114
22        3678875   ...                                                           3678873
22        1844127   ...                                                           1844129
22        1941448   ...                                                           1941450
22        2112795   ...                                                           2112793
22        1861377   ...                                                           1861375
22        6312755   ...                                                           6312757
22        5801860   ....                                                          5801863
22        5304512   ...                                                           5304510
22        2105570   ...                                                           2105568
22        3423522   ...                                                           3423520
22        3105930   A..                                                           3105928
22        6403657   ..                                                            6403658
22        482212    ..                                                            482211
22        2514770   ...                                                           2514772
22        3192219   .                                                             3192219
22        2135349   ..                                                            2135348
22        2581305   ...                                                           2581303
22        2593009   ...                                                           2593007
22        3134993   ...                                                           3134995
22        2986119   CC....T...A....                                               2986105
22        6228236   A...                                                          6228233
22        5438858   ...                                                           5438860
22        5909314   ..                                                            5909315
22        2373723   ...                                                           2373721
22        2491751   ...                                                           2491749
22        2349711   ...                                                           2349709
22        2014449   ...                                                           2014451
22        3902382   ...                                                           3902380
22        2527633   A...A.T...                                                    2527642
22        2545487   A...A.T...                                                    2545496
22        5495956   ..                                                            5495957
22        6224747   ...                                                           6224749
22        1275185   ...                                                           1275183
22        4639748   ..                                                            4639747
22        1950834   ...                                                           1950832
22        2812647   ...                                                           2812649
22        2370309   ..                                                            2370308
22        3641089   ...                                                           3641091
22        3869422   ...                                                           3869424
22        3981632   A..                                                           3981634
22        5998397   ...                                                           5998399
22        1976894   ...                                                           1976892
22        2614713   ...                                                           2614715
22        1938445   ...                                                           1938443
22        2920239   ...                                                           2920237
22        1888524   ...                                                           1888526
22        2881746   ...                                                           2881744
22        2636006   ..                                                            2636005
22        363016    ...                                                           363014
22        5026302   ...                                                           5026300
22        2869656   ...                                                           2869658
22        4546200   ....                                                          4546197
22        131226    ...                                                           131224
22        2454189   A..                                                           2454191
22        3360760   ...                                                           3360762
2         7084222   ...                                                           7084224
2         2181053   ....                                                          2181050
2         3651195   ...                                                           3651197
2         2140140   ...                                                           2140142
2         3799031   ...                                                           3799029
2         2371794   .                                                             2371794
2         5727019   ...                                                           5727017
2         210841    ..                                                            210842
2         213701    ..                                                            213702
2         217722    ..                                                            217723
2         1710219   ...                                                           1710221
2         6754082   ...                                                           6754084
2         119362    ...                                                           119364
2         190280    ...                                                           190282
2         3815855   ...                                                           3815853
2         5895239   ...                                                           5895241
2         7752848   T..                                                           7752846
2         3024638   ...                                                           3024640
2         8094676   ...                                                           8094674
2         122421    ...                                                           122419
2         3530392   ...                                                           3530394
2         7278745   ...                                                           7278747
2         7219364   ...                                                           7219362
2         1419455   ...                                                           1419453
2         3609137   ....                                                          3609134
2         1958015   ...                                                           1958017
2         8205951   ...                                                           8205953
2         2150795   ...                                                           2150793
2         2127947   ....T....                                                     2127955
2         1605081   ...                                                           1605083
2         258603    ....                                                          258600
2         3617894   ....                                                          3617891
2         7841366   ...                                                           7841368
2         3544003   ...                                                           3544005
2         5670758   ...T...                                                       5670752
2         7859159   ...                                                           7859161
2         2509093   .A....                                                        2509098
2         2051419   ...                                                           2051417
2         2899840   ...                                                           2899842
2         858530    ...                                                           858532
2         201350    ...                                                           201352
2         6006540   T..                                                           6006542
2         134402    ...                                                           134400
2         3151590   ....                                                          3151593
2         5304136   ...                                                           5304134
2         5321471   ...                                                           5321469
2         7078428   ...                                                           7078426
2         5284879   A...                                                          5284882
2         211540    ....                                                          211537
2         214400    ....                                                          214397
2         218421    ....                                                          218418
2         1982054   .                                                             1982054
2         5978524   ...                                                           5978522
2         4077905   ...                                                           4077903
2         7212664   ...                                                           7212666
2         7212847   ...                                                           7212849
2         1340550   ...                                                           1340552
2         3027060   ...                                                           3027062
2         6673770   ...                                                           6673772
2         8071535   ...                                                           8071537
2         8247955   ...                                                           8247957
2         7315939   .                                                             7315939
2         468627    ...                                                           468625
2         3854597   ..                                                            3854598
2         7449222   ...                                                           7449220
2         505685    ...                                                           505683
2         515443    ...                                                           515441
2         917333    ...                                                           917331
2         365055    ...                                                           365053
2         3500105   ...                                                           3500107
2         138868    ...                                                           138866
2         7203357   .                                                             7203357
2         7843886   ...                                                           7843884
2         25167     .                                                             25167
2         2152926   ....AA.......                                                 2152912
                       \                                                        
                       |                                                        
                      CC
2         305992    ...T..                                                        305997
2         6522540   ...                                                           6522542
2         4713942   ...                                                           4713940
2         7088536   ...                                                           7088538
2         3634728   ...                                                           3634730
2         5524703   ...                                                           5524701
2         24363     ....                                                          24360
2         72229     ...                                                           72231
2         143787    ...                                                           143785
2         6735102   ...                                                           6735104
2         3174928   ..                                                            3174927
2         7287995   ...                                                           7287997
2         3055082   .                                                             3055082
2         5686317   ...                                                           5686315
2         486990    ...                                                           486988
2         2079675   ...CCA.........                                               2079689
2         3667201   ...                                                           3667199
2         5187672   ..........A..                                                 5187688
                       \                                                        
                       |                                                        
                    CTGC
2         8031301   A...                                                          8031304
2         3633626   ...                                                           3633628
2         7269845   .                                                             7269845
2         7341355   ...                                                           7341353
2         7323584   ...                                                           7323582
2         2003841   ...                                                           2003839
2         3255646   T..                                                           3255648
2         3179922   ...                                                           3179924
2         3460663   ..                                                            3460662
2         2574964   ...                                                           2574962
2         6378032   ...                                                           6378030
2         6766080   ...                                                           6766082
2         7506015   ...                                                           7506017
2         2426301   ....                                                          2426304
2         8045320   ...                                                           8045318
2         5899534   ..                                                            5899535
2         8185784   ...                                                           8185782
2         8303481   ...                                                           8303479
2         6769      T..                                                           6771
2         3447971   ...                                                           3447973
2         5735339   ....                                                          5735342
2         1538553   ...                                                           1538555
2         5289568   .                                                             5289568
2         209385    .....                                                         209381
2         212245    .....                                                         212241
2         7341062   ...                                                           7341060
2         2073086   .                                                             2073086
2         30592     ...                                                           30594
2         1190501   ....                                                          1190498
2         1583479   ....                                                          1583482
2         3422341   ...                                                           3422339
2         7026252   ...                                                           7026254
2         2478956   ...                                                           2478958
2         3593864   ..                                                            3593863
2         5166706   ...                                                           5166708
2         1810352   ....                                                          1810355
2         3173295   ..                                                            3173294
2         5132359   ....                                                          5132356
2         123485    ...                                                           123483
2         304968    ...                                                           304966
2         1167690   ...                                                           1167688
2         1718551   ...                                                           1718553
2         2307750   ...T..                                                        2307745
2         7265084   ...                                                           7265082
2         251165    .                                                             251165
2         1476919   A..                                                           1476921
2         6257691   ...                                                           6257693
2         7256530   ...                                                           7256528
2         2796616   ....                                                          2796613
2         7097250   ...                                                           7097248
2         8221545   ...                                                           8221547
2         2312580   ...                                                           2312578
2         366326    ...                                                           366324
2         1264555   ...                                                           1264557
2         7782441   ...                                                           7782443
2         3281004   A..                                                           3281006
2         3797744   ...                                                           3797746
2         3243085   A..                                                           3243087
2         22763     ...                                                           22761
2         327586    ....                                                          327589
2         4126981   ...                                                           4126979
2         6741499   ...                                                           6741501
2         2620823   ...                                                           2620821
2         5670389   ...                                                           5670387
2         40327     ...                                                           40329
2         19610     ...                                                           19612
2         113876    ...                                                           113874
2         2524536   ...                                                           2524538
2         7356149   ...                                                           7356147
2         2065953   ...                                                           2065951
2         7856118   ....                                                          7856115
2         472358    ...                                                           472356
2         713227    T..                                                           713229
2         3243926   ...                                                           3243928
2         3611782   ...                                                           3611780
2         7355134   ..                                                            7355135
2         3839911   ...                                                           3839913
2223      105359    ..                                                            105358
2223      141234    A..                                                           141232
2223      89153     .                                                             89153
2181      77638     ...TT...A....                                                 77626
2181      132614    ...                                                           132612
2181      61670     ...                                                           61668
2181      37102     ...                                                           37104
2181      27318     ...                                                           27320
2181      24604     ...                                                           24606
1740      114576    ...                                                           114574
1740      193536    ..                                                            193537
1740      271266    ...                                                           271264
1740      183690    .                                                             183690
1740      124179    ...                                                           124177
1740      195925    ...                                                           195923
1598      235581    ....                                                          235584
1598      400530    ...                                                           400532
1598      343490    T...                                                          343487
1534      186622    ...                                                           186624
1534      107664    ...                                                           107662
1534      1506      ...                                                           1504
1534      421554    ...                                                           421556
1534      332726    ...                                                           332728
1534      337870    ...                                                           337872
1534      30833     ...                                                           30831
1526      327914    .                                                             327914
1526      318680    ...                                                           318678
1526      321202    ...                                                           321200
1465      332093    ...                                                           332091
1465      378934    ...                                                           378932
1465      272870    ....                                                          272873
1465      423669    ...                                                           423667
1465      237626    ...                                                           237628
1465      306666    ...CC....                                                     306674
1465      399023    ...                                                           399021
1465      369186    ...                                                           369188
1465      374981    ...                                                           374979
1465      310672    ..                                                            310673
1465      418428    ...                                                           418426
1465      233893    ...                                                           233891
1465      376225    ...                                                           376227
1465      384056    ...                                                           384058
1465      321875    ...                                                           321877
1457      260694    ...                                                           260696
1289      289765    ...                                                           289767
1289      264104    ...                                                           264102
1289      291973    ...                                                           291975
1289      311845    ...                                                           311847
1289      409329    ...                                                           409331
1289      355775    ...                                                           355777
1289      358112    ...                                                           358114
1289      580879    .                                                             580879
1289      579495    ...                                                           579493
1289      328360    ..                                                            328359
1289      458496    ...                                                           458498
1276      271821    ..                                                            271820
1276      318638    ...                                                           318636
1276      72040     ..........A..A.G.A....                                        72015
                       \                                                        
                       |                                                        
                    CAGC
1276      71926     .....A.......                                                 71912
                       \ \                                                      
                       | |                                                      
                       C C
1276      356913    ...                                                           356915
1276      360395    A..                                                           360393
1276      539827    ...                                                           539825
1276      333250    ...                                                           333248
1276      292763    ...                                                           292761
1174      561992    ...                                                           561994

Query_16  497       ACAAATGAGTAAAGCGGTGGCCTTTTCTCAAGTGTCATCAAGCTGTTTGCAGTTCTCCAC  556
146       2433109   ...GG..G.G...A.T.....TAC.....C.....GGC..G....CC...CC.....TG.  2433173
                                                                         \      
                                                                         |      
                                                                     GCCAT

Query_16  557       TGTGGCCTTGGTGGAGGCGGGCACATCGAGGACAGACCAGAGCAGAAAATAAAAGCAGAA  616
146       2433174   ...T.A..GA.......A...G.TC.T...T..T.G.AG......G.............G  2433240
                                                    \                           
                                                    |                           
                                              AGATATG

Query_16  617       TCCAGGATGGCAAAATCCCTGCAAATGCAGCTGCCAGCCACACTGCACATAAATTTAAAT  676
146       2433241   ...................A............T......T........CC......G...  2433317
                                        \    \                                  
                                        |    |                                  
                                   ACAGAG ATCCTGACAGA

Query_16  677       TTGTAAAGACAGGCCACCATTCTTGTCAGCAGCCAGGACACTGAAGGTCATTTCAGTGCC  736
146       2433318   .........T.......A...A.CC..........A....T.T................T  2433377

Query_16  737       ACTGGTGGCAAGAAAGCCTCAGGTTTTTTCTATACTGACTTCTTTTGAGGCTCCTTTGTT  796
146       2433378   ...C.......AGC..TAG..CT...G.C..GG......-.G......T...G....A..  2433436

Query_16  797       CCCGCCCAGCTTGGCCACTCAGCCTGGTGCCGCAGCATTCACACTTCTCCCCAGGAAACT  856
146       2433437   -..T...........TT....AT...ACT.T.....-..TT.......TT.....GCGTG  2433494

Query_16  857       AGCGAGTCACCAGCAGACAGACCTCCCCATGTCCCCTCCGCCCATCTTCACGTCAGAGTT  916
146       2433495   ..T.T.....A.........CA.A..A.......T....A........T..C...A....  2433566
                                      \      \   \              \        \      
                                      |      |   |              |        |      
                                      A   AGGG   G              T    GTCTG

Query_16  917       GGCCATGCGCCCAAGTGTGGAGTGTGAGGTGGCGGAGAGGAACATGCCCAGGAATGATTC  976
146       2433567   ..T..A.TC..TG.A.C.....-----.TA.C.CA...T..G...T.......G......  2433621

Query_16  977       AGCTGGCAGCACAGCTCAGCCTCATGGACAGGCAGGACGGGCCACACTCAGCCTTCTCAT  1036
146       2433622   ..                                                            2433623

Query_16  1037      CCGACAGACTTTTCTGCTTTACAAGGTAAAGGCCACAACAGCCCAGCTGGTGGTGAGACC  1096

Query_16  1097      TGGGCTCTGCAGCTGGTTGCCCTGCTTGAACCCCAGATCTAACTCTTGACTCCCCCTTTC  1156

Query_16  1157      TAGGCCTCAGTTACCTTCCTCATGTGACAAAGGCTAATAGCAGTATGTACAGTTACTGTG  1216

Query_16  1217      AGAATTGAGTCACACATATAGTTTCAAAATATATGGTATTTAAATTTAAAAATTATTACA  1276

Query_16  1277      GTAAAAGACACATGGCTGTTAATCTCCCTCAGAATCCTTCCCCTTTGCTTCAGACGCACT  1336

Query_16  1337      TGTGATTCTTGCCACtttttttGTGTGCGGCTTTTTGAACTCACAGCGGTCCCACTCAGC  1396
167       2624706                                    ............ATCC...T.G.....  2624733
                                                                         \      
                                                                         |      
                                                                         G
638       500329                                     .............T.C...TG......  500302
                                                                           \    
                                                                           |    
                                                                           C
407       349383                ...C..G...T....A....G..............TC...TG......  349332
                                             \       \                    \     
                                             |       |                    |     
                                             C      GC                    T
647       392104                                     ............ATTC...........  392131
                                                                          \     
                                                                          |     
                                                                          T
183       1502236                                    .........T..ATCC....C......  1502262

Query_16  1397      CTCCCAAGTCCTGGGGTTACAGGCACCCTGCTGGAAGTGTCTTCTTTTTAGTGTCTTTAT  1456
167       2624734   ..T............A.........                                     2624758
638       500301    ...............A.........                                     500276
                              \                                                 
                              |                                                 
                              A
407       349331    .............A.A..G......                                     349306
                              \                                                 
                              |                                                 
                              A
647       392132    ...............A...T....                                      392156
                              \                                                 
                              |                                                 
                              A
183       1502263   .........G.....A..........                                    1502289
                            \                                                   
                            |                                                   
                            C

Query_16  1457      GAGACATGATGAAAAATATGGTGAGTCGAGACCATACTCTTAAGTGAGATAAATTGGACA  1516

Query_16  1517      CACATTTAAATGCTGCATCGGTTCTCTGGTGTGAGAAACTGAATGTGGAAATAAGGATCA  1576

Query_16  1577      AAATGTGTAATAGATATTGGGAAATGGGAAGAAGATGTTCAAATgagaagtggaacaagg  1636

Query_16  1637      gagggaggagggagaaaggaaagaagggacaagaagaaaaaaagaacagaaggaaatgga  1696
0         6245312           ...A......A..G.....A.G.........G..G...-.........G...  6245366
                                                     \                       \  
                                                     |                       |  
                                                    GA                      AA

Query_16  1697      aacaaagCTTTTGTAAATAAAGAGGGGAAGAAGGGTTGGAGGGAGGGGAGGAGAATGGGA  1756
0         6245367   ..G....GAA--.A...G....GA....G.G....AG..............-...-....  6245425
                                    \                                           
                                    |                                           
                                  GGA

Query_16  1757      AAAATAGGAATCAAGATGTATCATGTACAGGTACAAATTCCATATGATGAATGTTATCAT  1816
0         6245426   .                                                             6245426

Query_16  1817      TATGTATTTCTAAAATTACCCATAAATGTTTTCCTTCaaaaaaaaaaaaagaagaagaag  1876

Query_16  1877      aaaaaTACGATGAGTGCTGTTGCTGCCGAGTGCCACCGGTGGGAAGGCAGGCTTGTAAAA  1936

Query_16  1937      ACATGACACTGCGTCCTATCCACCTTAGTCACTGGAGCTGGCGCTGTGTGACTTCTGGCT  1996

Query_16  1997      CTTCCCCAAAGTTAAAGTGACTGTAGAAAGGAAATGTTTTGAAATGATTCAGATCACCAA  2056

Query_16  2057      GGCAGGGAGGACAACACAGCTAAAGACTCTTAAAGGACTTCCAAACAGCTTCAGGAAGTA  2116

Query_16  2117      GCAGAAATGATGTGTTCAAAGTGAGGGGGAAAATTTTGAGGGGATTCATGACAGTGCCTC  2176

Query_16  2177      AGACCGTAAAGGAttttttttaaaaaaaTGGAAACATTCGTTGTATATTTTGATCATACC  2236

Query_16  2237      TCAAGCTATTGATGTGTGAAGGATTGTGAGATGTGTGTGAAATACTGAGATCGGAGCCTT  2296

Query_16  2297      GTCATAGAAATCATGCAGTAAAGCTCAGCTGTCTGCACCCGGCCTCCGCCCCTCCTGTCT  2356

Query_16  2357      TATCCTGCCTGGTGCATTGGTCACACCTGCAGCTCCTCTCAGGCCCAGGCCAACCTCATT  2416

Query_16  2417      ACTGTGACTGGATGGCAGGAAGGAAAAGAAAGCACTTTCTTGTTGCCAAATTCACTGCAT  2476

Query_16  2477      GGGGTCAGAGGAGGTACCCCAGAGAGGAGGCGGGGCCTCAACTCCCTCCGCCCCACAGAG  2536

Query_16  2537      CAGGACCTTGCCTGTCATCACAGAAAAGCATTACCGGACTCCTTGAAGAGAGGCACAGGT  2596
445       1006919                                                            ...  1006921
483       1565030                                                           ..A.  1565033
894       937295                                                        ........  937302
778       1200945                                                              .  1200945
87        102921                                                              ..  102922
705       254707                                                               .  254707
65        2362901                                                           ..A.  2362904
1173      547526                                                       ......TT.  547518
1173      550260                                                       ......TT.  550252
194       312650                                                 ....T.CC.....TG  312636
148       1478383                                                             ..  1478384
133       2732302                                                          ..A..  2732298
20        2890692                                                              .  2890692
944       794707                                                         .....--  794711
415       1894860                                                              .  1894860
151       2991065                                                           ....  2991062
51        3137851                                                             ..  3137852
0         7907100                                                           ...G  7907097
547       729955                                                               .  729955
405       883891                                                               .  883891
312       1763272                                                     ...T.T..T.  1763281
183       556721                                                             ..A  556719
50        1543897                                                              .  1543897
24        4410314                                                       ........  4410307
24        4419992                                                       ........  4419985
24        4388185                                                      ........A  4388177
24        3565239                                                           ....  3565236
748       861804                                                          ...A..  861809
663       12577                                                                .  12577

Query_16  2597      AGATTCATTAAACAGAATCAAGGCCATTTGTGGTGGTGCATGCCTGTAATCCCAGCACTC  2656
146       2301058                        ...T..G..CT.........A...A........A.G...  2301096
146       2320445                        ...T..G..CT.........A...A........A.G...  2320483
146       1805993                               ..A.....CA..............TG.T..CT  1806024
146       411863                                  ...............A........CAG...  411892
146       1652624                                    ...........C.......AG...GC.  1652598
146       864312             ..C...C.A.T......GG..CA....G.T................GG...  864363
                                                                           \    
                                                                           |    
                                                                           T
146       1476595                ....GA..A....GA..C..............A..............  1476548
                                                                             \  
                                                                             |  
                                                                             G
146       2413402                .....TG...T..CA.........A..............T.......  2413355
                                                                            \   
                                                                            |   
                                                                            A
146       1225416                  ...T..A...GGG.............................T.T  1225461
                                                                            \   
                                                                            |   
                                                                            A
146       1404669                  .....GA.T...G...........GCA........T....G...T  1404624
                                                                           \    
                                                                           |    
                                                                           A
146       1499092                  ...G...A...GG......A.CA..............T..GG..T  1499137
                                                                           \    
                                                                           |    
                                                                           T
146       707321                    ...C..C...GG............CA.............G...T  707277
                                                                           \    
                                                                           |    
                                                                           T
146       2112769                                   .......C.................T.G  2112797
                                                                            \   
                                                                            |   
                                                                            T
146       2082464                                   ............................  2082436
                                                                            \   
                                                                            |   
                                                                            A
146       2082800                                   ............................  2082772
                                                                            \   
                                                                            |   
                                                                            A
146       1796460                                    ............T...........T.T  1796433
                                                                            \   
                                                                            |   
                                                                            T
146       2906319                                               ...C............  2906335
                                                                             \  
                                                                             |  
                                                                             A
146       2912998                                               ...C............  2913014
                                                                             \  
                                                                             |  
                                                                             A
146       2097747                     ...A....GG...A........CA..............T..T  2097705
                                                                            \   
                                                                            |   
                                                                            T
146       1511093                      ..A.....C.ACT.....A..CA...............T..  1511052
                                                                            \   
                                                                            |   
                                                                            T
146       1463943                     ......T.AGC..........................GG...  1463901
                                                                           \    
                                                                           |    
                                                                           T
146       3190782                               .......A....C....T.........A....  3190749
                                                                \            \  
                                                                |            |  
                                                                C            G
146       2481483                               ......A...........C.G..........T  2481515
                                                                            \   
                                                                            |   
                                                                            T
146       2619155                                          ..T...A..............  2619134
                                                                            \   
                                                                            |   
                                                                            T
146       3462519                                   ........A........C..........  3462547
                                                                             \  
                                                                             |  
                                                                             A
146       1677797                                          .....................  1677776
                                                                            \   
                                                                            |   
                                                                            A
146       1484925                               ........A...CA.............G...T  1484957
                                                                           \    
                                                                           |    
                                                                           T
146       1466305                                      ...T................G.T.T  1466330
                                                                           \    
                                                                           |    
                                                                           T
146       3149418                                   ......T.CA.............GG..T  3149446
                                                                           \    
                                                                           |    
                                                                           A
146       2265922                         ....GA........CA..C..............GGT..  2265960
                                                                           \    
                                                                           |    
                                                                           T
146       1056867                               ........CA.................GG..G  1056835
                                                                           \    
                                                                           |    
                                                                           T
146       1952154                                                  ..........ACT  1952166
146       1494105                                ..........................TGG.T  1494135
146       2085378                                ..A........C..................T  2085347
                                                                            \   
                                                                            |   
                                                                            G
146       3319211                               ..........T......A..C........G.T  3319180
146       388051                                          ..G..............T....  388029
                                                                            \   
                                                                            |   
                                                                            G
146       1655200                                  .........CA.............T....  1655171
                                                                            \   
                                                                            |   
                                                                            G
146       1577613                               ............CA.T.A.........TG...  1577581
                                                                             \  
                                                                             |  
                                                                             G
146       3394555                         .....A........CT............T....G...T  3394517
                                                                           \    
                                                                           |    
                                                                           T
146       2862304                    .....-...GG...A..A..A........G.G......T...T  2862346
                                                                            \   
                                                                            |   
                                                                            T
146       1384832                                   ........C.A..........T.....T  1384804
                                                                            \   
                                                                            |   
                                                                            T
146       2274348                                 ......C...A................A.T  2274377
146       1647712                                   ....CA..C..............TG...  1647684
                                                                             \  
                                                                             |  
                                                                             G
146       1295444                                   .........A.............T....  1295472
                                                                           \    
                                                                           |    
                                                                           T
146       2943991                                   .............A.........GG..T  2943963
                                                                           \    
                                                                           |    
                                                                           T
146       2511940                                 .........................GG..T  2511910
                                                                           \    
                                                                           |    
                                                                           T
146       1330335                                 ..........CA......G.T.........  1330365
                                                                            \   
                                                                            |   
                                                                            T
146       3186597                              ....A........C....AA..C.....TG...  3186630
                                                                             \  
                                                                             |  
                                                                             G
146       1588306                               ..C.....CA.................TG...  1588274
                                                                             \  
                                                                             |  
                                                                             G
146       2419674                               .......TCC..CA........T.........  2419642
                                                                             \  
                                                                             |  
                                                                             G
146       3331034                               ..C...A......A..................  3331066
                                                                             \  
                                                                             |  
                                                                             G
146       3332942                               ..C...A......A..................  3332974
                                                                             \  
                                                                             |  
                                                                             G
146       3336143                               ..C...A......A..................  3336175
                                                                             \  
                                                                             |  
                                                                             G
146       3213260                               .......CCA...A...AG..G..........  3213292
                                                                             \  
                                                                             |  
                                                                             A
146       422059                                ........CA.....................T  422027
                                                                             \  
                                                                             |  
                                                                             G
146       651689                                ........C..C.....A....T.....G...  651721
                                                                             \  
                                                                             |  
                                                                             G
146       2392701                                ..A.............A........TGG...  2392732
                                                                         \      
                                                                         |      
                                                                         A
146       85187                                 ...A....CA.....................G  85219
                                                                             \  
                                                                             |  
                                                                             G
146       1170108                                ...A...CA..C..............G....  1170139
                                                                           \    
                                                                           |    
                                                                           A
146       2400335                                 ...............A........TG...T  2400365
                                                                         \      
                                                                         |      
                                                                         A
146       1762937                                   ....C..................G....  1762909
                                                                           \    
                                                                           |    
                                                                           T
146       364945                          ....GG.............A............TG...T  364907
                                                                      \         
                                                                      |         
                                                                      C
146       3034478                               ..........TC.A..................  3034446
                                                                            \   
                                                                            |   
                                                                            A
146       3461901                               .......A....CA...A...........T..  3461933
                                                                            \   
                                                                            |   
                                                                            A
146       1214543                               .........A..............T......T  1214575
                                                                            \   
                                                                            |   
                                                                            A
146       574249                                 .......CA..CA..................  574280
                                                                             \  
                                                                             |  
                                                                             G
146       592006                                 .......CA..CA..................  592037
                                                                             \  
                                                                             |  
                                                                             G
146       1725312                               ...T........GA..............G..G  1725344
                                                                            \   
                                                                            |   
                                                                            T
146       2820111                                ......AC...C....A..............  2820080
                                                                             \  
                                                                             |  
                                                                             G
146       1165660                              ...C.....CA.................GG...  1165627
                                                                           \    
                                                                           |    
                                                                           T
146       1427193                               ....A.A..............C......-.G.  1427163
146       3151937                                .....A.....CA.................T  3151906
                                                                             \  
                                                                             |  
                                                                             T
146       570401                                 .......A........A....T...A....T  570370
                                                                             \  
                                                                             |  
                                                                             A
146       587639                                 .......A........A....T...A....T  587608
                                                                             \  
                                                                             |  
                                                                             A
146       2470672                               .......TA...CA..............G...  2470640
                                                                            \   
                                                                            |   
                                                                            G
146       1993440                                 ...A.............G.......-....  1993412
146       1604325                                             ........T...A.....  1604343
                                                                             \  
                                                                             |  
                                                                             A
146       1500403                               .............A..A..............T  1500435
                                                                           \    
                                                                           |    
                                                                           C
146       1612448                                 ..........CT...............T.T  1612478
                                                                             \  
                                                                             |  
                                                                             G
146       1622526                                 ..........CT...............T.T  1622556
                                                                             \  
                                                                             |  
                                                                             G
146       2116688                                  ..A................T....A...T  2116717
                                                                          \     
                                                                          |     
                                                                          G
146       1208428                                   ......G......T...........G.-  1208454
146       1423300                                   ...A...................G....  1423328
                                                                           \    
                                                                           |    
                                                                           A
146       3240942                                 ..........C.TG...........TG...  3240912
                                                                             \  
                                                                             |  
                                                                             G
146       1023335                                 ......CA..CA....C.............  1023365
                                                                             \  
                                                                             |  
                                                                             G
146       1413438                                 .......A.......A.............T  1413468
                                                                             \  
                                                                             |  
                                                                             G
146       2043224                                ...C..A.......................T  2043255
                                                                            \   
                                                                            |   
                                                                            T
146       2412299                                 ......CA..CAT.................  2412329
                                                                             \  
                                                                             |  
                                                                             A
146       1200733                               .........A..CA.............A...T  1200765
                                                                           \    
                                                                           |    
                                                                           A
146       1552045                                 .......AT.CA...A......T.......  1552075
                                                                             \  
                                                                             |  
                                                                             G
146       1580443                                 ......CA.......A.........T....  1580413
                                                                             \  
                                                                             |  
                                                                             G
146       2135251                               ...A....CA...A..................  2135283
                                                                           \    
                                                                           |    
                                                                           C
146       2639805                               ........CA..CA..............G...  2639837
                                                                           \    
                                                                           |    
                                                                           T
146       1515639                                 ...........--.....T........T..  1515609
                                                          \                 \   
                                                          |                 |   
                                                         TC                 T
146       1678805                                   .........A...A....A......G..  1678777
                                                                               \
                                                                               |
                                                                               T
146       1471274                                ..........................G....  1471305
                                                                           \    
                                                                           |    
                                                                           T
146       1177884                                 ......CAT..A..................  1177854
                                                                            \   
                                                                            |   
                                                                            T
146       1199197                                   .......................GG...  1199225
                                                                           \    
                                                                           |    
                                                                           T
146       3479123                                .......A..................G....  3479092
                                                                           \    
                                                                           |    
                                                                           T
146       2500764                      .........-..A....CA............T....G....  2500804
                                                                           \    
                                                                           |    
                                                                           T
146       2388406                                  ............T.............T..  2388435
                                                                             \  
                                                                             |  
                                                                             G
146       3088421                                    .............C........GG...  3088448
                                                                           \    
                                                                           |    
                                                                           T
146       28817                                    ....A.....T........A........T  28846
                                                                             \  
                                                                             |  
                                                                             G
146       2703729                                 .......A...A.T.......T.....T..  2703759
                                                                            \   
                                                                            |   
                                                                            T
146       411329                                   .......T.CA.............TG...  411300
                                                                             \  
                                                                             |  
                                                                             G
146       1197246                                 ............T............GG...  1197276
                                                                           \    
                                                                           |    
                                                                           A
146       2122821                                 ..A.......A...................  2122851
                                                                            \   
                                                                            |   
                                                                            T
146       1519553                                         .......A.....A........  1519531
                                                                             \  
                                                                             |  
                                                                             G
146       1525942                                  .....CA..C...A..............G  1525971
                                                                             \  
                                                                             |  
                                                                             G
146       3008129                                  .....CA.........GG..G........  3008100
                                                                             \  
                                                                             |  
                                                                             G
146       3248677                                  .............................  3248648
                                                                             \  
                                                                             |  
                                                                             G
146       746055                                    ..........................A.  746027
                                                                             \  
                                                                             |  
                                                                             G
146       1417119                                   ...........................G  1417091
                                                                             \  
                                                                             |  
                                                                             G
146       1734953                                   ........CT.........T........  1734925
                                                                             \  
                                                                             |  
                                                                             A
146       1329009                                      ..A..C...................  1328984
                                                                             \  
                                                                             |  
                                                                             G
146       2038411                                   ....C.......C..........T....  2038383
                                                                             \  
                                                                             |  
                                                                             G
146       1470203                                   .....A.......A.............T  1470231
                                                                            \   
                                                                            |   
                                                                            A
146       966118                                           ....T.A......T.......  966097
                                                                            \   
                                                                            |   
                                                                            C
146       1545310                                          ......A.........T....  1545289
                                                                            \   
                                                                            |   
                                                                            G
146       1602600                                 .......A...........-.....G....  1602629
                                                                             \  
                                                                             |  
                                                                             G
146       1644512                                    .....A....T............G...  1644539
                                                                            \   
                                                                            |   
                                                                            G
146       2145536                                   ....CA..C..................T  2145508
                                                                             \  
                                                                             |  
                                                                             G
146       976427                                    ........CA.G...........TG...  976399
                                                                             \  
                                                                             |  
                                                                             G
146       1126372                                   ....CA......CA.....T........  1126400
                                                                             \  
                                                                             |  
                                                                             G
146       1586546                                   ....CA..A...................  1586518
                                                                             \  
                                                                             |  
                                                                             T
146       2047799                                             .............T....  2047817
                                                                            \   
                                                                            |   
                                                                            G
146       2680576                                         ............T....T....  2680598
                                                                            \   
                                                                            |   
                                                                            G
146       1032219                                             .........T........  1032237
                                                                             \  
                                                                             |  
                                                                             G
146       2424654                                 ........................AA....  2424684
                                                                          \     
                                                                          |     
                                                                          C
146       2444032                                        ...............T.......  2444009
                                                                             \  
                                                                             |  
                                                                             G
146       2428502                                   .............A.........G....  2428530
                                                                           \    
                                                                           |    
                                                                           T
146       1260165                                         .............TG.......  1260187
                                                                             \  
                                                                             |  
                                                                             A
146       1268001                                         .............TG.......  1268023
                                                                             \  
                                                                             |  
                                                                             A
845       608256                          ....GG..C.........CA.............TG...  608218
                                                                           \    
                                                                           |    
                                                                           A
845       1016508                               ..A.........CA...............TG.  1016540
                                                                            \   
                                                                            |   
                                                                            T
845       659499                                              ...A..............  659517
                                                                            \   
                                                                            |   
                                                                            T
845       664775                                              ...A..............  664793
                                                                            \   
                                                                            |   
                                                                            T
845       669690                                              ...A..............  669708
                                                                            \   
                                                                            |   
                                                                            T
845       675254                                              ...A..............  675272
                                                                            \   
                                                                            |   
                                                                            T
845       681778                                              ...A..............  681796
                                                                            \   
                                                                            |   
                                                                            T
845       679048                                   .....AA..C.A..T......T.......  679019
                                                                             \  
                                                                             |  
                                                                             A
845       685573                                   .....AA..C.A..T......T.......  685544
                                                                             \  
                                                                             |  
                                                                             A
845       1046361                                   ........---......C.....TG...  1046386
                                                                             \  
                                                                             |  
                                                                             G
845       885093                        ......AG................CA.........-.GG.  885131
845       959476                                  ..A..A...........C.C.....A...T  959446
                                                                             \  
                                                                             |  
                                                                             G
845       605639                       ..T....GG............G.T...........TGG...  605598
                                                                         \      
                                                                         |      
                                                                         A
845       611554            ....A.........-...GGG....G..A...CA..................  611500
                                     \                                       \  
                                     |                                       |  
                                   GGC                                       G
845       988486                                    ....CT..C.....C........T....  988458
                                                                            \   
                                                                            |   
                                                                            G
845       990629                                    ....CT..C.....C........T....  990601
                                                                            \   
                                                                            |   
                                                                            G
845       486620                                        ....C..............G....  486596
                                                                           \    
                                                                           |    
                                                                           T
845       1063888                         .....GCA...C...........A.........G....  1063850
                                                                           \    
                                                                           |    
                                                                           T
845       343538                                ...A....A...C..T............G...  343506
                                                                             \  
                                                                             |  
                                                                             G
845       922650                                  ........................TGG...  922620
                                                                         \      
                                                                         |      
                                                                         T
845       348113                                ...A....A...C..T............G...  348081
                                                                            \   
                                                                            |   
                                                                            G
845       931863                                ...............T...........G....  931831
                                                                           \    
                                                                           |    
                                                                           T
845       972987                                  ....A.........................  973017
                                                                             \  
                                                                             |  
                                                                             G
845       391098                                 ...........CA...............T..  391129
                                                                            \   
                                                                            |   
                                                                            A
845       261873                                 ......T....CA..................  261842
                                                                            \   
                                                                            |   
                                                                            A
845       271411                                 ......T....CA...A..............  271380
                                                                            \   
                                                                            |   
                                                                            A
845       272988                                 ......T....CA...A..............  272957
                                                                            \   
                                                                            |   
                                                                            A
845       274904                                 ......T....CA...A..............  274873
                                                                            \   
                                                                            |   
                                                                            A
845       798116                                  .......A.......A.........TG.G.  798146
                                                                             \  
                                                                             |  
                                                                             G
845       621644                                    ...C.....A..........T......T  621616
                                                                            \   
                                                                            |   
                                                                            C
845       889872                                              ...T.........T....  889890
                                                                            \   
                                                                            |   
                                                                            G
845       994311                                  ......CA....A............G...T  994341
                                                                           \    
                                                                           |    
                                                                           T
845       384793                                   .........CA.................T  384764
                                                                             \  
                                                                             |  
                                                                             G
845       463168                                   .........CA..............T...  463139
                                                                           \    
                                                                           |    
                                                                           C
845       707311                                  ......C...CA..............G..T  707281
                                                                            \   
                                                                            |   
                                                                            G
845       417359                                   .........CA.....C......A.T...  417388
                                                                             \  
                                                                             |  
                                                                             G
845       1041926                                   ........CA...............T.T  1041954
                                                                           \    
                                                                           |    
                                                                           C
845       421053                                           .....................  421032
                                                                            \   
                                                                            |   
                                                                            G
845       1081707                                   ........C...............G...  1081735
                                                                            \   
                                                                            |   
                                                                            T
845       1064691                                  .......T.......C.......A.....  1064662
                                                                            \   
                                                                            |   
                                                                            T
845       1103444                                   ...........T.A.............G  1103472
                                                                             \  
                                                                             |  
                                                                             G
845       610594                                              ....C........T.T..  610612
                                                                            \   
                                                                            |   
                                                                            G
845       1011763                                   ..............C...T........T  1011791
                                                                            \   
                                                                            |   
                                                                            T
845       1029225                                         .................T....  1029203
                                                                            \   
                                                                            |   
                                                                            G
806       968846                                 .....A......A.......AT.....GA.T  968876
806       112596                                  .......A..CA...A.........TG...  112566
                                                                             \  
                                                                             |  
                                                                             G
806       681393                                   .....................A....TC.  681365
806       686136                                   .....................A....TC.  686108
806       503610                                  .......T..CT.............T..A.  503640
                                                                            \   
                                                                            |   
                                                                            G
806       288298                                .......TCA.................G....  288266
                                                                           \    
                                                                           |    
                                                                           T
806       289985                                .......TCA.................G....  289953
                                                                           \    
                                                                           |    
                                                                           T
806       1053556                         ....GG........CA...A..................  1053518
                                                                             \  
                                                                             |  
                                                                             G
806       1169880                                 .........TC..............G...T  1169915
                                                                           \    
                                                                           |    
                                                                      AGAAGA
806       445574                                  ..........A...................  445544
                                                                            \   
                                                                            |   
                                                                            A
806       734612                                 ..A.......................G..A.  734643
                                                                           \    
                                                                           |    
                                                                           T
806       1116919                         ....GG........CA..CA...............A..  1116881
                                                                           \    
                                                                           |    
                                                                           C
806       759020                                    ................G...........  758992
                                                                            \   
                                                                            |   
                                                                            T
806       1063751                             ..G.....T.G..................T....  1063785
                                                                             \  
                                                                             |  
                                                                             G
806       454195                                  ...........A.............G....  454165
                                                                           \    
                                                                           |    
                                                                           T
806       462338                                  ...........A.............G....  462308
                                                                           \    
                                                                           |    
                                                                           T
806       496456                                ........C........A....T.T..T....  496488
                                                                             \  
                                                                             |  
                                                                             A
806       570097                                    ......................TG.T..  570069
                                                                        \       
                                                                        |       
                                                                        T
806       1133905                              ..........A..CA..................  1133938
                                                                            \   
                                                                            |   
                                                                            A
806       374649                 ....G.C....---.........C......T...............T  374605
                                                                            \   
                                                                            |   
                                                                            T
806       6027                                  ......A.CA.................G....  5995
                                                                          \     
                                                                          |     
                                                                          G
806       141597                                    ......T..A.............GG...  141569
                                                                           \    
                                                                           |    
                                                                           T
806       255253                                ........CA..GT....A............T  255221
                                                                             \  
                                                                             |  
                                                                             G
806       830513                                .........A.T.....A.............G  830481
                                                                            \   
                                                                            |   
                                                                            T
806       889298                                 ......A........................  889267
                                                                             \  
                                                                             |  
                                                                             G
806       489983                                 ...C.......CA.........T........  490014
                                                                             \  
                                                                             |  
                                                                             G
806       653082                                ..C...A.....AAT.................  653114
                                                                            \   
                                                                            |   
                                                                            A
806       677193                                ........CT.......A.........T....  677161
                                                                            \   
                                                                            |   
                                                                            G
806       680174                                ........CT.......A.........T....  680142
                                                                            \   
                                                                            |   
                                                                            G
806       684917                                ........CT.......A.........T....  684885
                                                                            \   
                                                                            |   
                                                                            G
806       1024228                                .......CA...........A.........T  1024259
                                                                             \  
                                                                             |  
                                                                             G
806       439600                                     ....A...T...............A..  439572
                                                                            \   
                                                                            |   
                                                                           AA
806       498921                                    .......................T.A.-  498947
806       260706                                  ......C...C.........T.........  260736
                                                                             \  
                                                                             |  
                                                                             G
806       625934                                ............CA....C........G...G  625902
                                                                          \     
                                                                          |     
                                                                          G
806       148523                                          ......................  148545
                                                                            \   
                                                                            |   
                                                                            T
806       173486                                 ..C....CA.........C...........A  173455
                                                                            \   
                                                                            |   
                                                                            C
806       1068639                                 ......CA............T....T....  1068609
                                                                             \  
                                                                             |  
                                                                             G
806       947780                                 ....................G.....G....  947811
                                                                           \    
                                                                           |    
                                                                           T
806       452646                                  .......A..CA.................G  452616
                                                                            \   
                                                                            |   
                                                                            A
806       460711                                  .......A..CA.................G  460681
                                                                            \   
                                                                            |   
                                                                            A
806       466556                                  .....C..G.....................  466586
                                                                            \   
                                                                            |   
                                                                            T
806       606044                                    ........CA........AT.......T  606016
                                                                            \   
                                                                            |   
                                                                            T
806       241853                                 ...........CAA.........T.......  241820
                                                               \            \   
                                                               |            |   
                                                              AG            T
806       820946                                     .......CA..................  820973
                                                                            \   
                                                                            |   
                                                                            G
806       266988                          ....G........A....CA.................T  267028
                                                          \                 \   
                                                          |                 |   
                                                         TA                 T
806       98236                                     .........T.........T...A...T  98208
                                                                             \  
                                                                             |  
                                                                             G
806       628710                                              ................C.  628692
                                                                            \   
                                                                            |   
                                                                            T
806       585998                                    ........C.............A.....  586026
                                                                            \   
                                                                            |   
                                                                            A
806       243588                                    ....CA............G......T..  243560
                                                                             \  
                                                                             |  
                                                                             G
806       285123                                    ....CA........G.G......T....  285151
                                                                            \   
                                                                            |   
                                                                            T
806       308773                                    ....G...CA....G..........A..  308745
                                                                            \   
                                                                            |   
                                                                            T
806       317118                                    ....CA..C......G............  317146
                                                                             \  
                                                                             |  
                                                                             G
806       467068                                    ........CA..................  467096
                                                                             \  
                                                                             |  
                                                                             G
806       517350                                          .....T...........T.T..  517372
                                                                            \   
                                                                            |   
                                                                            G
806       784229                                  ..................G......GG...  784199
                                                                           \    
                                                                           |    
                                                                           T
806       888829                                 ......-...........C............  888799
                                                                             \  
                                                                             |  
                                                                             G
806       454584                                   .........---..A....T........T  454558
                                                                            \   
                                                                            |   
                                                                            T
806       462727                                   .........---..A....T........T  462701
                                                                            \   
                                                                            |   
                                                                            T
806       259680                                           ............T.......G  259659
                                                                             \  
                                                                             |  
                                                                             A
806       514722                                             ....A..............  514703
                                                                            \   
                                                                            |   
                                                                            T
806       319657                                    ........G..............GG...  319629
                                                                           \    
                                                                           |    
                                                                           T
806       572342                                          ..G...............G...  572320
                                                                             \  
                                                                             |  
                                                                             G
806       697542                                    .............A...C.........A  697570
                                                                            \   
                                                                            |   
                                                                            T
766       538651                                    .............A......T...G..G  538678
766       1137911                               ..A.....CA.................A....  1137879
                                                                            \   
                                                                            |   
                                                                            G
766       899387             ...T....--.G.....GG........CA.......A..............  899338
                                                                             \  
                                                                             |  
                                                                             G
766       785995                       .......GA........CA..GA...A....T....T....  785954
                                                                            \   
                                                                            |   
                                                                            G
766       425106                                .........A......................  425138
                                                                            \   
                                                                            |   
                                                                            T
766       888068                                    ....CT.......A..............  888040
                                                                             \  
                                                                             |  
                                                                             A
766       396324             ...T.....--.....GGG..C.....CA.................GG...  396373
                                                                           \    
                                                                           |    
                                                                           T
766       709368                                  ..C...G........AA..C.........T  709398
                                                                           \    
                                                                           |    
                                                                           A
766       858421                                            .....A.......T......  858401
                                                                            \   
                                                                            |   
                                                                            T
766       609022                          ....GG............C...........T...G...  609060
                                                                            \   
                                                                            |   
                                                                            G
766       763805                                ........AA..CA.........TG.......  763773
                                                                             \  
                                                                             |  
                                                                             G
766       732682                          ....GG.....CA...........A........GG...  732644
                                                                           \    
                                                                           |    
                                                                           T
766       599885                                .............AT..A.....T...G....  599853
                                                                             \  
                                                                             |  
                                                                             A
766       1171135                                   .......................G....  1171107
                                                                           \    
                                                                           |    
                                                                           T
766       462877                                .............A........AT...TG...  462909
                                                                             \  
                                                                             |  
                                                                             G
766       12105                                     ........CAT..A.............T  12077
                                                                             \  
                                                                             |  
                                                                             A
766       1133061                               ..C.............................  1133093
                                                                            \   
                                                                            |   
                                                                            A
766       699995                                 ......A........................  699964
                                                                             \  
                                                                             |  
                                                                             G
766       233875                                ...A.....C..CA.T................  233907
                                                                            \   
                                                                            |   
                                                                            T
766       487658           .......T..AA..A....G.-.....A.....CA.....G............  487711
                                          \                                  \  
                                          |                                  |  
                                          C                                  A
766       1069139                                   .......C..........G.T....A.T  1069112
766       493107                                .......A....CA...........G..G...  493075
                                                                            \   
                                                                            |   
                                                                            T
766       512936                                ................AA..........G...  512904
                                                                            \   
                                                                            |   
                                                                            T
766       349815                                  ..............................  349845
                                                                             \  
                                                                             |  
                                                                             G
766       1124530                                   ....CA.................A....  1124502
                                                                           \    
                                                                           |    
                                                                           T
766       287297                                  ........G.CAT.................  287267
                                                                             \  
                                                                             |  
                                                                             G
766       459851                                  ..........CT.........T.T......  459881
                                                                             \  
                                                                             |  
                                                                             A
766       894205                                  ......CTT.G............T.A....  894175
                                                                            \   
                                                                            |   
                                                                            G
766       782695                                ............CA....C...G....T....  782727
                                                                           \    
                                                                           |    
                                                                           T
766       338894                                  .......A...TT.......T.T.......  338924
                                                                             \  
                                                                             |  
                                                                             A
766       757263                                  ........TG.T...AG....A..A.....  757293
                                                                            \   
                                                                            |   
                                                                            T
766       695583                                  ......CA..CA...T........A.....  695553
                                                                             \  
                                                                             |  
                                                                             G
766       1227167                                   ...A.........A..............  1227139
                                                                             \  
                                                                             |  
                                                                             G
766       1233884                                   ...A.........A..............  1233856
                                                                             \  
                                                                             |  
                                                                             G
766       582697                                  ......CA....T................T  582667
                                                                            \   
                                                                            |   
                                                                            T
766       857627                                  .......C.....T................  857597
                                                                            \   
                                                                            |   
                                                                            T
766       347429                                              .............T....  347447
                                                                            \   
                                                                            |   
                                                                            G
766       531710                                ........CA.......C........--...T  531739
766       836645                                  ...........A......C...T.....G.  836615
                                                                            \   
                                                                            |   
                                                                            T
766       867518                                         ........A.........A....  867494
                                                                   \        \   
                                                                   |        |   
                                                                   G        T
766       320606                                   ..G........T.................  320577
                                                                            \   
                                                                            |   
                                                                            A
766       519054                                    ...A....CA..................  519026
                                                                             \  
                                                                             |  
                                                                             A
766       597213                                           ...G..A.........A.A..  597192
                                                                            \   
                                                                            |   
                                                                            T
766       622926                                    ........CA..................  622898
                                                                             \  
                                                                             |  
                                                                             G
766       986694                                    ........CCA.................  986666
                                                                             \  
                                                                             |  
                                                                             T
766       1189469                                   ...A....................C...  1189441
                                                                            \   
                                                                            |   
                                                                            T
766       262345                                          ..................G...  262367
                                                                            \   
                                                                            |   
                                                                            G
766       406407                                    ........CA...A.............T  406379
                                                                             \  
                                                                             |  
                                                                             G
766       470817                                     ..........................T  470790
                                                                            \   
                                                                            |   
                                                                            T
766       420120                                    ....CA..G....A..............  420092
                                                                             \  
                                                                             |  
                                                                             G
766       704629                                  ......CTT................GG...  704599
                                                                           \    
                                                                           |    
                                                                           T
766       1008746                                   .....A...A...............T.T  1008718
                                                                            \   
                                                                            |   
                                                                            A
766       1237483                                   ........CC.............A....  1237455
                                                                             \  
                                                                             |  
                                                                             G
766       675099                                             ...................  675080
                                                                             \  
                                                                             |  
                                                                             G
766       820156                                         ...C..................G  820133
                                                                             \  
                                                                             |  
                                                                             T
766       1159366                                    ...A.......................  1159339
                                                                            \   
                                                                            |   
                                                                            T
766       534833                                    ........A.......-..T........  534860
                                                                             \  
                                                                             |  
                                                                             G
766       859624                                              ..................  859606
                                                                             \  
                                                                             |  
                                                                             G
766       403164                                          ..C..................A  403142
                                                                             \  
                                                                             |  
                                                                             G
139       1499360         ......T.TT..T.TT....GG.......A...............T.....G.T  1499307
139       2298056                               ........C...G...........A.CAT...  2298087
139       1644955                                       .....A................C.  1644979
                                                                            \   
                                                                            |   
                                                                            T
139       1258407                                 ..........CA..........AG.G....  1258378
139       2721786                                             ......C......TG...  2721804
                                                                             \  
                                                                             |  
                                                                             G
139       2742018                                             ......C......TG...  2742036
                                                                             \  
                                                                             |  
                                                                             G
139       869632                                    .....A............TTA.TGG...  869659
139       3536062                                             ..C....C....CA....  3536079
139       1392005                               ..C............T..G........A....  1391973
                                                                            \   
                                                                            |   
                                                                            G
139       2235336                             ..A....C..C...CA..........TC......  2235302
                                                                             \  
                                                                             |  
                                                                             A
139       2311401                                             .............T...T  2311383
                                                                            \   
                                                                            |   
                                                                            G
139       1864050                      ..A....GG.A.............T.......T......AT  1864009
                                                                            \   
                                                                            |   
                                                                            T
139       2665873                                         ...A....A...A.........  2665851
                                                                             \  
                                                                             |  
                                                                             A
139       3312627          .....A........A.T..GGCA....T.....CA..........T..TG...  3312573
                                       \                                     \  
                                       |                                     |  
                                       T                                     G
139       1878318                         ....GG.A...............A...........A.-  1878282
139       1616373                       ......GG........C.T.C..................T  1616333
                                                                             \  
                                                                             |  
                                                                             G
139       824901                                        ..T..A..................  824925
                                                                            \   
                                                                            |   
                                                                            A
139       2221444                                .......C...CA...A.........AG...  2221413
                                                                             \  
                                                                             |  
                                                                             G
139       1703870                         ....GG........CA.........G...........T  1703832
                                                                             \  
                                                                             |  
                                                                             G
139       2506092                                   ........CA.............G..AA  2506064
                                                                           \    
                                                                           |    
                                                                           A
139       1170468                                 .......A..C................G.T  1170497
139       1597654                                 ......CA..CA..............CT..  1597684
                                                                               \
                                                                               |
                                                                               T
139       1602716                                 ......CA..CA..............CT..  1602746
                                                                               \
                                                                               |
                                                                               T
139       2089821                       ......AG..CA.......C...............GG...  2089781
                                                                           \    
                                                                           |    
                                                                           T
139       2818860                                     ......CA............C...-.  2818836
139       2984165                                              ............T....  2984148
                                                                            \   
                                                                            |   
                                                                            G
139       2018217                                             ..A....C..........  2018235
                                                                             \  
                                                                             |  
                                                                             A
139       2302447                               .....C.........T................  2302479
                                                                            \   
                                                                            |   
                                                                            A
139       3337088                                   .........AA.................  3337116
                                                                             \  
                                                                             |  
                                                                             T
139       664065                                ............CA...A..............  664097
                                                                            \   
                                                                            |   
                                                                            A
139       1710240                         ....GG........CA.....................T  1710202
                                                                             \  
                                                                             |  
                                                                             G
139       1710996                         ....GG........CA.....................T  1710958
                                                                             \  
                                                                             |  
                                                                             G
139       2625068                                       ........A..........-...T  2625046
139       577813                                   .......AG....................  577784
                                                                            \   
                                                                            |   
                                                                            A
139       661827                          ....GG..C.....CA......................  661865
                                                                             \  
                                                                             |  
                                                                             G
139       531591                          ....GG........C...C..T................  531629
                                                                             \  
                                                                             |  
                                                                             T
139       545342                                   .....CT....T.................  545313
                                                                             \  
                                                                             |  
                                                                             G
139       1138664                                  ........................G...T  1138693
                                                                           \    
                                                                           |    
                                                                           T
139       1823559                                   ........CC.............T....  1823587
                                                                             \  
                                                                             |  
                                                                             G
139       2261414                                     ..C..........G........GG.G  2261389
139       110261                                  ..A.......CA..........T......T  110231
                                                                            \   
                                                                            |   
                                                                            T
139       927311                                    ..................T.T..G....  927339
                                                                           \    
                                                                           |    
                                                                           A
139       1176674                        .....GA....A.........T.C.....A........G  1176713
                                                                            \   
                                                                            |   
                                                                            T
139       30624                                     .....A...A.............G...T  30652
                                                                           \    
                                                                           |    
                                                                           T
139       496905                                 .......C........A...C.T.G......  496936
                                                                             \  
                                                                             |  
                                                                             G
139       833817          ..A.....A..A..--....GG..............T..A.C............  833873
                                                            \               \   
                                                            |               |   
                                                         CCCC               T
139       839409                          ....GG..C.....C...C.T..A..........G...  839371
                                                                             \  
                                                                             |  
                                                                             G
139       3290889                        .....GGA...........CAT........T...T.T..  3290928
                                                                            \   
                                                                            |   
                                                                            G
139       3362465                                             ..........T.......  3362483
                                                                             \  
                                                                             |  
                                                                             A
139       31368                                      ...A...CA..CA....T.........  31341
                                                                             \  
                                                                             |  
                                                                             A
139       148858                                          .......A.........TG...  148880
                                                                             \  
                                                                             |  
                                                                             G
139       151231                                          .......A.........TG...  151253
                                                                             \  
                                                                             |  
                                                                             G
139       1159213                                         ..C..............G....  1159191
                                                                            \   
                                                                            |   
                                                                            G
139       1876639                               ........CA..............A.TGG...  1876607
                                                                       \        
                                                                       |        
                                                                       A
139       2099177                                         .......A.........A....  2099155
                                                                            \   
                                                                            |   
                                                                            G
139       2369745                                         .................G....  2369723
                                                                           \    
                                                                           |    
                                                                           T
139       2245018                         ....GG..C.....CA..CA.................T  2244980
                                                                             \  
                                                                             |  
                                                                             G
139       560655                          ....GC...A..................T.........  560617
                                                                            \   
                                                                            |   
                                                                            T
139       720586                    .........TG.G...T...CC..C...................  720632
                                          \                                 \   
                                          |                                 |   
                                         CA                                 C
139       838336                                     .......CA.........T........  838363
                                                                             \  
                                                                             |  
                                                                             G
139       1506866                         ....GG............CA..................  1506904
                                                                            \   
                                                                            |   
                                                                            A
139       1917080                                         .....T................  1917058
                                                                             \  
                                                                             |  
                                                                             A
139       3544608                         ....AG........CC...A..............C...  3544570
                                                                            \   
                                                                            |   
                                                                            T
139       2643621                                   ......T..-...............G.T  2643647
139       929944                  ...G....-...GG..G.....G......................T  929899
                                                                            \   
                                                                            |   
                                                                            T
139       1092895                                   .........A..................  1092923
                                                                             \  
                                                                             |  
                                                                             G
139       1591565                  ...........GGC.......A.............A....GG...  1591612
                                          \                                \    
                                          |                                |    
                                         AG                                T
139       425705                          ....GG.........A..C..............GG...  425743
                                                                           \    
                                                                           |    
                                                                           T
139       1211052           ..........T.T.-...GA..CA...A.A..CA..........T....T.T  1211001
                                                                            \   
                                                                            |   
                                                                            T
139       534532                          ....GG............CA.............GG...  534494
                                                                           \    
                                                                           |    
                                                                           T
139       2124781                                   ..................A.A....G-.  2124755
139       3311871                                 ......CA.........G............  3311841
                                                                             \  
                                                                             |  
                                                                             A
139       1480244                                              ................T  1480261
                                                                             \  
                                                                             |  
                                                                             G
139       896155                     .....-...GG....A.......CA.............G....  896113
                                                                           \    
                                                                           |    
                                                                           A
139       2668162                                   ..A..............C....A....G  2668190
                                                                             \  
                                                                             |  
                                                                             A
139       1583237                                   ....C.A...TT................  1583209
                                                                             \  
                                                                             |  
                                                                             G
139       1586204                                   ....C..............T.......T  1586176
                                                                             \  
                                                                             |  
                                                                             G
139       35967                              ..A............AA..................  35932
                                                                            \   
                                                                            |   
                                                                            T
139       3319123                                  .....CA.................GG..T  3319152
                                                                           \    
                                                                           |    
                                                                           T
139       995121                                          ..C......T...........T  995143
                                                                            \   
                                                                            |   
                                                                            G
139       3424540                                   ....CA.....T................  3424512
                                                                            \   
                                                                            |   
                                                                            T
139       3439520                                   ....CA.....T................  3439492
                                                                            \   
                                                                            |   
                                                                            T
139       827709                                   .....CA..CA.................G  827738
                                                                             \  
                                                                             |  
                                                                             G
139       193816                                   ............T................  193845
                                                                             \  
                                                                             |  
                                                                             G
139       566269                                .....G......CA.....--...AGAG....  566299
                                                               \                
                                                               |                
                                                               T
139       573936                                .....G......CA.....--...AGAG....  573966
                                                               \                
                                                               |                
                                                               T
139       885191                                          ....T.A...T.TT........  885213
                                                                            \   
                                                                            |   
                                                                            C
139       3368205        ..A....G.........--..GG...A....G...CA.............G....  3368150
                                       \                                   \    
                                       |                                   |    
                                      TG                                   T
139       822104                               .........CAA.CA..................  822071
                                                                             \  
                                                                             |  
                                                                             G
139       678907                                ........CA...A....C.........G...  678939
                                                                             \  
                                                                             |  
                                                                             G
139       446808                                    .........................G.T  446781
139       2670148                               ...............................T  2670116
                                                                             \  
                                                                             |  
                                                                             G
139       2356932                               .....A..CA...T.................T  2356964
                                                                             \  
                                                                             |  
                                                                             G
139       833608                                   .....C...CA..................  833637
                                                                             \  
                                                                             |  
                                                                             G
139       3280425                               ........C..............A...T....  3280457
                                                                             \  
                                                                             |  
                                                                             G
139       762392                                ..........T.....................  762424
                                                                             \  
                                                                             |  
                                                                             G
139       884615                               .....A...CA............T.........  884582
                                                                            \   
                                                                            |   
                                                                            T
139       1158277                                   ....C..............T........  1158305
                                                                             \  
                                                                             |  
                                                                             G
139       2579346                               ............C...CA..............  2579314
                                                                             \  
                                                                             |  
                                                                             G
139       892196                                   .........CAT................G  892167
                                                                             \  
                                                                             |  
                                                                             A
139       2592380                               ....A...CAT................T....  2592348
                                                                             \  
                                                                             |  
                                                                             A
139       2596717                               ....A...CAT................T....  2596685
                                                                             \  
                                                                             |  
                                                                             A
139       1536442                                   .....A..CA.............G....  1536470
                                                                           \    
                                                                           |    
                                                                           A
139       663743                                ........CA..C.G............G....  663775
                                                                             \  
                                                                             |  
                                                                             G
139       850340                                           ........G............  850361
                                                                             \  
                                                                             |  
                                                                             G
139       2905759                                  ...........A...........TGG...  2905730
                                                                         \      
                                                                         |      
                                                                         A
139       1361579                                ..A....CA.....................T  1361610
                                                                           \    
                                                                           |    
                                                                           C
139       1178565                              ..T..A.......C..T................  1178532
                                                                            \   
                                                                            |   
                                                                            A
139       2861363                                .......G...CA...A..............  2861332
                                                                             \  
                                                                             |  
                                                                             A
139       2875860                                .......G...CA...A..............  2875829
                                                                             \  
                                                                             |  
                                                                             A
139       2881080                                .......G...CA...A..............  2881049
                                                                             \  
                                                                             |  
                                                                             A
139       2886234                                .......G...CA...A..............  2886203
                                                                             \  
                                                                             |  
                                                                             A
139       3185006                               ........C...C..T................  3185038
                                                                            \   
                                                                            |   
                                                                            G
139       579673                                  ..........CA.....G............  579643
                                                                             \  
                                                                             |  
                                                                             G
139       834908                                 .......C......................T  834877
                                                                             \  
                                                                             |  
                                                                             G
139       811773                                ........A...CA....G............T  811805
                                                                            \   
                                                                            |   
                                                                            T
139       234663                                 ......A.......G................  234632
                                                                             \  
                                                                             |  
                                                                             G
139       249210                                 ......A.......G................  249179
                                                                             \  
                                                                             |  
                                                                             G
139       257786                                 ......A.......G................  257755
                                                                             \  
                                                                             |  
                                                                             G
139       888579                                ..G.........C...................  888611
                                                                            \   
                                                                            |   
                                                                            T
139       1271879                                  .........G.T..T.........-.TAA  1271852
139       520889                                 .......C...C..T................  520920
                                                                             \  
                                                                             |  
                                                                             T
139       526301                                 .......C...C..T................  526332
                                                                             \  
                                                                             |  
                                                                             T
139       957079                                .............T.T......T.T......T  957111
                                                                            \   
                                                                            |   
                                                                            A
139       3340141                  ..A........GGG.C....CA...C.A.................  3340187
                                                               \            \   
                                                               |            |   
                                                               T            C
139       553210                                 .......C...CA..................  553179
                                                                             \  
                                                                             |  
                                                                             G
139       583540                                 .......CA..C...................  583509
                                                                             \  
                                                                             |  
                                                                             G
139       855303                                ........CA................T.G..T  855271
                                                                            \   
                                                                            |   
                                                                            T
139       1194921                                ...............C............T.T  1194889
                                                                             \  
                                                                             |  
                                                                            GC
139       2955133                               ..C.....CT....................AA  2955165
                                                                            \   
                                                                            |   
                                                                            A
139       1352230                               ...........C................G..T  1352262
                                                                            \   
                                                                            |   
                                                                            T
139       2392749                                             .................T  2392767
                                                                            \   
                                                                            |   
                                                                            T
139       221006                                ........C...CA..............G..T  220974
                                                                            \   
                                                                            |   
                                                                            G
139       818767                                  ..........CA.................T  818737
                                                                            \   
                                                                            |   
                                                                            G
139       1495350                                ........A.......A.T.......AG...  1495319
                                                                             \  
                                                                             |  
                                                                             G
139       1928273                               ........CA..CT.............T.T..  1928305
                                                                            \   
                                                                            |   
                                                                            G
139       3291866                                   .....A.C..T..............T.A  3291894
                                                                            \   
                                                                            |   
                                                                            T
139       3343237                                 ..................T...........  3343207
                                                                            \   
                                                                            |   
                                                                            A
139       1608394                                 ......CA.....T...G............  1608364
                                                                             \  
                                                                             |  
                                                                             G
139       1613620                                 ......CA.....T...G............  1613590
                                                                             \  
                                                                             |  
                                                                             G
139       867236                                              .............T....  867218
                                                                            \   
                                                                            |   
                                                                            G
139       2438266                                   ......G...........T....G....  2438238
                                                                           \    
                                                                           |    
                                                                           T
139       2474007                               ........CA......................  2473975
                                                                           \    
                                                                           |    
                                                                           T
139       2494502                               ........CA......................  2494470
                                                                           \    
                                                                           |    
                                                                           T
139       2655159                                   .......................G...T  2655187
                                                                           \    
                                                                           |    
                                                                           A
139       557714                                ........--....T.................  557745
                                                               \            \   
                                                               |            |   
                                                               G            A
139       864324                                 ..............................G  864293
                                                                            \   
                                                                            |   
                                                                            A
139       932652                                            .....A..............  932632
                                                                            \   
                                                                            |   
                                                                            A
139       1095088                                .......C......T............G...  1095057
                                                                            \   
                                                                            |   
                                                                            G
139       1004592                                 ................A............T  1004622
                                                                             \  
                                                                             |  
                                                                             G
139       2696484                                 ....A..........A......T.......  2696454
                                                                             \  
                                                                             |  
                                                                             G
139       2983242                                ............................T.T  2983211
                                                                            \   
                                                                            |   
                                                                            G
139       2601780                                ............A.................T  2601749
                                                                            \   
                                                                            |   
                                                                            G
139       1057454                                 ..........A..............GG...  1057424
                                                                           \    
                                                                           |    
                                                                           A
139       2926996                                 ......C......................T  2926966
                                                                             \  
                                                                             |  
                                                                             G
139       3288513                                             ..................  3288531
                                                                             \  
                                                                             |  
                                                                             A
139       882301                                ............CA..........T..GG...  882333
                                                                          \     
                                                                          |     
                                                                          G
139       1041702                                    .................T.........  1041730
                                                                  \          \  
                                                                  |          |  
                                                                  T          G
139       1966718                                .......C...CA............A.....  1966749
                                                                            \   
                                                                            |   
                                                                            T
139       2172942                                  ......A..CA.................T  2172913
                                                                            \   
                                                                            |   
                                                                            A
139       2948920                                 ......C........A.............T  2948950
                                                                             \  
                                                                             |  
                                                                             G
139       2957820                                   ....CA..C..............T....  2957792
                                                                            \   
                                                                            |   
                                                                            G
139       515787                                  ......C...CA.................T  515757
                                                                             \  
                                                                             |  
                                                                             G
139       520419                                  ......C...CA.................T  520389
                                                                             \  
                                                                             |  
                                                                             G
139       525831                                  ......C...CA.................T  525801
                                                                             \  
                                                                             |  
                                                                             G
139       531128                                  ......C...CA.................T  531098
                                                                             \  
                                                                             |  
                                                                             G
139       727524                                      ..C..........G.......T...G  727550
                                                                            \   
                                                                            |   
                                                                            G
139       2100056                                 ......CA.......A.......T......  2100026
                                                                             \  
                                                                             |  
                                                                             A
139       2862277                                   .........T...............A.-  2862303
139       2876774                                   .........T...............A.-  2876800
139       2881994                                   .........T...............A.-  2882020
139       2887152                                   .........T...............A.-  2887178
139       3306682                                 ..........C......C.....G.....T  3306652
                                                                             \  
                                                                             |  
                                                                             G
139       997684                                  ...........A...A......T....-A.  997656
139       1596668                               .......A.AT....-.....G....T.....  1596699
                                                                             \  
                                                                             |  
                                                                             A
139       1601730                               .......A.AT....-.....G....T.....  1601761
                                                                             \  
                                                                             |  
                                                                             A
139       2065358                                    ................C.....G...G  2065331
                                                                           \    
                                                                           |    
                                                                           T
139       2073921                                    ................C.....G...G  2073894
                                                                           \    
                                                                           |    
                                                                           T
139       1030666                                 ......CA.......A.....T.......T  1030696
                                                                             \  
                                                                             |  
                                                                             G
139       1333367                                 ......CA..C.........G.TG......  1333397
                                                                             \  
                                                                             |  
                                                                             G
139       2009166                                 .......AT..A..................  2009196
                                                                             \  
                                                                             |  
                                                                             G
139       2014438                                 .......AT..A..................  2014468
                                                                             \  
                                                                             |  
                                                                             G
139       3363884                               ........CT..CA.............T...T  3363916
                                                                           \    
                                                                           |    
                                                                           T
139       1478442                                 ......C...........G......T....  1478472
                                                                            \   
                                                                            |   
                                                                            G
139       730850                                   .........CA.......C..........  730821
                                                                             \  
                                                                             |  
                                                                             G
139       1181424                                 ..........C.....C.............  1181394
                                                                            \   
                                                                            |   
                                                                            T
139       1304188                                  .............G.C.............  1304159
                                                                             \  
                                                                             |  
                                                                             G
139       576039                                   .........CAA.................  576010
                                                                             \  
                                                                             |  
                                                                             G
139       815847                                   .........C...................  815818
                                                                             \  
                                                                             |  
                                                                             G
139       747889                                   .........CA.................T  747918
                                                                             \  
                                                                             |  
                                                                             G
139       1481121                                   ........C..............GG...  1481149
                                                                           \    
                                                                           |    
                                                                           T
139       2522350                                   ......T................GG...  2522322
                                                                           \    
                                                                           |    
                                                                           T
139       64648                                    .........CA.................G  64677
                                                                             \  
                                                                             |  
                                                                             G
139       1029301                                 .....................T...G...G  1029271
                                                                           \    
                                                                           |    
                                                                           T
139       1309513                                  .............C.C.............  1309484
                                                                             \  
                                                                             |  
                                                                             G
139       769530                                    ........CA..................  769502
                                                                            \   
                                                                            |   
                                                                            G
139       1893892                                 ......CA......CA........AT....  1893922
                                                                            \   
                                                                            |   
                                                                            G
139       2099309                                 ..A......T....................  2099279
                                                                            \   
                                                                            |   
                                                                            T
139       2366667                                 ..............................  2366697
                                                                            \   
                                                                            |   
                                                                            T
139       2625480                                 ..A...........A..............T  2625510
                                                                            \   
                                                                            |   
                                                                            A
139       359079                                 .......CA.................G....  359048
                                                                           \    
                                                                           |    
                                                                           T
139       598226                                  ......C..............T...GG..T  598256
                                                                           \    
                                                                           |    
                                                                           T
139       601947                                  ......C..............T...GG..T  601977
                                                                           \    
                                                                           |    
                                                                           T
139       606790                                  ......C..............T...GG..T  606820
                                                                           \    
                                                                           |    
                                                                           T
139       717329                                   ..G.....................GG...  717358
                                                                           \    
                                                                           |    
                                                                           T
139       1006398                                  .........CA...............T.T  1006427
                                                                             \  
                                                                             |  
                                                                             G
139       2148473                                 ......CA............T.......A.  2148443
                                                                            \   
                                                                            |   
                                                                            T
139       2312940                                   ........C..............GG...  2312912
                                                                           \    
                                                                           |    
                                                                           A
139       2375425                                 ......C...................G...  2375395
                                                                            \   
                                                                            |   
                                                                            T
139       2648580                                 ......C..C................G...  2648550
                                                                            \   
                                                                            |   
                                                                            T
139       59996                                   ..A...CA..................-...  59968
139       831159                                   .....G..................G...G  831188
                                                                           \    
                                                                           |    
                                                                           T
139       960133                                  ............................A.  960163
                                                                            \   
                                                                            |   
                                                                            A
139       2095093                                 .....A..T.CA.................T  2095063
                                                                            \   
                                                                            |   
                                                                            A
139       2314909                                             ......G...........  2314927
                                                                            \   
                                                                            |   
                                                                            G
139       483484                                       ..A.................G.T.T  483459
                                                                           \    
                                                                           |    
                                                                           A
139       816740                                          ......CAC.............  816762
                                                                            \   
                                                                            |   
                                                                            T
139       1873622                                 ......CA.......A.............T  1873592
                                                                            \   
                                                                            |   
                                                                            A
139       1957257                                   ...A.A.................GG...  1957285
                                                                           \    
                                                                           |    
                                                                           T
139       2012393                                   ..........A.....G.T......A..  2012421
                                                                              \ 
                                                                              | 
                                                                              G
139       3289297                                 ......CA..G................T..  3289267
                                                                            \   
                                                                            |   
                                                                            A
139       3542601                               ............CA.............GG..T  3542633
                                                                          \     
                                                                          |     
                                                                          G
139       301119                                   .....CA...................T..  301148
                                                                            \   
                                                                            |   
                                                                            G
139       3374615                                    .......................G...  3374588
                                                                            \   
                                                                            |   
                                                                            T
139       3376225                                    .......................G...  3376198
                                                                            \   
                                                                            |   
                                                                            T
139       2753321                                   ........A...................  2753349
                                                                             \  
                                                                             |  
                                                                             G
139       2571636                                   ..............C............T  2571608
                                                                            \   
                                                                            |   
                                                                            A
139       126321                                    ........................G..T  126293
                                                                            \   
                                                                            |   
                                                                            G
139       1535151                                   ....CA.T...T.......A........  1535123
                                                                             \  
                                                                             |  
                                                                             A
139       1970822                                   ........CA.................G  1970794
                                                                            \   
                                                                            |   
                                                                            T
139       1980736                                   ........CA.................G  1980708
                                                                            \   
                                                                            |   
                                                                            T
139       817839                                    ....CA..C...................  817811
                                                                             \  
                                                                             |  
                                                                             G
139       3159207                                   .............A......T.......  3159179
                                                                             \  
                                                                             |  
                                                                             G
139       3291581                                            ...................  3291600
                                                                             \  
                                                                             |  
                                                                             G
139       3346933                                       ....G....A........A....G  3346909
                                                                            \   
                                                                            |   
                                                                            C
139       3352789                                       ....G....A........A....G  3352765
                                                                            \   
                                                                            |   
                                                                            C
139       433380                                    ........CA..................  433408
                                                                             \  
                                                                             |  
                                                                             G
139       853620                                    ....C....................T.T  853592
                                                                             \  
                                                                             |  
                                                                             G
139       895109                                    ...................T....G...  895081
                                                                            \   
                                                                            |   
                                                                            T
139       1728624                                   ....CA.......A.........G....  1728652
                                                                            \   
                                                                            |   
                                                                            G
139       2100434                                   ..........G.......T....A....  2100406
                                                                             \  
                                                                             |  
                                                                             A
139       2254260                                   ....CA.............A...T.T..  2254232
                                                                            \   
                                                                            |   
                                                                            G
139       2659608                                   .............A...C..........  2659580
                                                                             \  
                                                                             |  
                                                                             G
139       3473349                                   ....CA.....................T  3473377
                                                                             \  
                                                                             |  
                                                                             G
139       3478475                                   ....CA.....................T  3478503
                                                                             \  
                                                                             |  
                                                                             G
139       446322                                  ....A.....CT......-...T.C...C.  446351
                                                                            \   
                                                                            |   
                                                                            T
139       558546                                              ..................  558528
                                                                             \  
                                                                             |  
                                                                             G
139       769973                                         ....A..........T...G...  769996
                                                                             \  
                                                                             |  
                                                                             G
139       1229461                                  ........CCA..........-.......  1229433
                                                                            \   
                                                                            |   
                                                                            T
139       1250606                                  ........CCA..........-.......  1250578
                                                                            \   
                                                                            |   
                                                                            T
139       2615855                                             ..................  2615873
                                                                             \  
                                                                             |  
                                                                             G
139       35345                                           .......A..............  35323
                                                                             \  
                                                                             |  
                                                                             G
139       127447                                          ............T.........  127425
                                                                             \  
                                                                             |  
                                                                             G
139       216922                                       .......TT...............G  216897
                                                                             \  
                                                                             |  
                                                                             G
139       1283250                                   ...A...................A...T  1283278
                                                                             \  
                                                                             |  
                                                                             G
139       1804021                                   ....C...A...............G...  1803993
                                                                            \   
                                                                            |   
                                                                            G
139       2186826                                   .....A................AT.-..  2186800
139       2319099                                        ...C...................  2319076
                                                                            \   
                                                                            |   
                                                                            A
139       2613845                                   ....C......................T  2613873
                                                                             \  
                                                                             |  
                                                                             G
139       2674723                                   ........CAG............A....  2674751
                                                                             \  
                                                                             |  
                                                                             G
139       3064089                                   ....C........A.........AG...  3064117
                                                                             \  
                                                                             |  
                                                                             G
139       2315645                                    ...........................  2315675
                                                          \    \             \  
                                                          |    |             |  
                                                          G   AC             A
139       174667                                     ..........................T  174640
                                                                             \  
                                                                             |  
                                                                             C
139       2895091                                   .....A..A...................  2895063
                                                                            \   
                                                                            |   
                                                                            A
139       1542326                                  .............................  1542297
                                                                           \    
                                                                           |    
                                                                           C
139       1696252                                   ........C...................  1696224
                                                                            \   
                                                                            |   
                                                                            T
139       1335175                               .........A.................TG...  1335210
                                                          \                   \ 
                                                          |                   | 
                                                        GCA                   C
139       893662                                            ....................  893642
                                                                            \   
                                                                            |   
                                                                            A
139       2926455                                          ......A..............  2926476
                                                                             \  
                                                                             |  
                                                                             A
139       281859                                        ....CA.....G........T...  281883
                                                                             \  
                                                                             |  
                                                                             G
139       1920160                                 ......G......-................  1920189
                                                                             \  
                                                                             |  
                                                                             G
139       2932431                                    .......G....C.........TG...  2932404
                                                                             \  
                                                                             |  
                                                                             G
139       90373                                      ...C................G.TG...  90400
                                                                             \  
                                                                             |  
                                                                             G
139       287551                                 .....A.....C....A..-...........  287581
                                                                             \  
                                                                             |  
                                                                             G
139       342950                                              ...A......A.......  342968
                                                                             \  
                                                                             |  
                                                                             A
139       953067                                          .................TG...  953045
                                                                             \  
                                                                             |  
                                                                             G
139       1144556                                            ...................  1144575
                                                                            \   
                                                                            |   
                                                                            T
139       1630265                                    .................A....T....  1630238
                                                                             \  
                                                                             |  
                                                                             C
139       1960580                                         ........A.............  1960602
                                                                             \  
                                                                             |  
                                                                             G
139       493372                                      ......CA.............G....  493346
                                                                             \  
                                                                             |  
                                                                             G
139       508134                                              ..................  508116
                                                                             \  
                                                                             |  
                                                                             G
139       517379                                              ..................  517361
                                                                             \  
                                                                             |  
                                                                             G
139       522036                                              ..................  522018
                                                                             \  
                                                                             |  
                                                                             G
139       527252                                              ..................  527234
                                                                             \  
                                                                             |  
                                                                             G
139       700600                                          ............T.........  700578
                                                                            \   
                                                                            |   
                                                                            G
139       889151                                              ..............G...  889133
                                                                             \  
                                                                             |  
                                                                             G
139       1557550                                    .......CA.................G  1557523
                                                                             \  
                                                                             |  
                                                                             G
139       2032377                                  .........C..............GG...  2032406
                                                                           \    
                                                                           |    
                                                                           T
139       2033767                                  .........C..............GG...  2033796
                                                                           \    
                                                                           |    
                                                                           T
139       2054071                                  .........C..............GG...  2054100
                                                                           \    
                                                                           |    
                                                                           T
139       3517882                                     ....T.A.........T........T  3517908
                                                                            \   
                                                                            |   
                                                                            T
139       3527049                                     ....T.A.........T........T  3527075
                                                                            \   
                                                                            |   
                                                                            T
139       2174667                                 ........T.CA.......-.......A..  2174638
                                                                              \ 
                                                                              | 
                                                                              A
837       187430                                  ......................AGTGG...  187401
837       73708                                   ..A..C...............A.......T  73678
                                                                            \   
                                                                            |   
                                                                            A
837       744005                                    .............A.........TGGCT  744032
837       715982             ...A.A......A..T.GACA........G.CA.........T...T....  716033
                                                                            \   
                                                                            |   
                                                                            G
837       165467               .......AGGA....GG.........A...A.........TA..TG..T  165516
                                                                             \  
                                                                             |  
                                                                             G
837       276894                                   ....T.A...........C....C....T  276923
                                                                     \          
                                                                     |          
                                                                     C
837       511168                                    ..T...T................GTA..  511140
                                                                           \    
                                                                           |    
                                                                           A
837       925561                                  ........TG...............G....  925591
                                                                             \  
                                                                             |  
                                                                             A
837       234499                                              .................T  234517
                                                                           \    
                                                                           |    
                                                                           C
837       954799                 .....--....T.GG.A..........G...................  954754
                                                                             \  
                                                                             |  
                                                                             G
837       956876                 .....--....T.GG.A..........G...................  956831
                                                                             \  
                                                                             |  
                                                                             G
837       740179                         .....GG..C..............C..............  740218
                                                                             \  
                                                                             |  
                                                                             G
837       759220                          ....GG....T...CT.............A........  759182
                                                                             \  
                                                                             |  
                                                                             G
837       535135                                  ......CA......................  535166
                                                                     \      \   
                                                                     |      |   
                                                                     T      A
837       1005775                                 ......CA.................G....  1005805
                                                                           \    
                                                                           |    
                                                                           T
837       656252                          .....GCA.......A..CA.............G.T.T  656290
                                                                           \    
                                                                           |    
                                                                           T
837       723722                          ....GG............C....A...........T..  723761
                                                                             \  
                                                                             |  
                                                                            AT
837       266154                          ....AG..G...........A...A...T.........  266116
                                                                             \  
                                                                             |  
                                                                             G
837       653654                                    ..............C.G.....T....G  653626
                                                                         \      
                                                                         |      
                                                                         A
837       6572                                      ...........T.A.....T.......T  6604
                                                                      \      \  
                                                                      |      |  
                                                                   TTTA      A
837       965038                          ....GG............CA....A............T  965076
                                                                             \  
                                                                             |  
                                                                             G
837       981931                                                  .........TG...  981917
                                                                             \  
                                                                             |  
                                                                             G
837       26131                                 ...T...T.A......CA...A..........  26099
                                                                              \ 
                                                                              | 
                                                                              C
837       1077126                         ....GG........A..GCA.........T........  1077088
                                                                             \  
                                                                             |  
                                                                             A
837       121141                                     ......................-TGG.  121116
837       550568                            ...G........CA..G.T................T  550604
                                                                            \   
                                                                            |   
                                                                            T
837       641546                          ....GG............CA.....G........G..T  641508
                                                                            \   
                                                                            |   
                                                                            G
837       769445                          ....AG........CA.....................G  769407
                                                                            \   
                                                                            |   
                                                                            A
837       68435              ...A.........-.AGGG.A..A....A..CA............A....G  68385
                                                                            \   
                                                                            |   
                                                                            T
837       809308                                  ..........CA..A-.........T....  809279
                                                                             \  
                                                                             |  
                                                                             T
837       232048                                  ......CC...................AAT  232077
837       360515                                ........CC..CTT............T.T..  360547
                                                                            \   
                                                                            |   
                                                                            G
837       19099                                 ...T...T.A......CA...A..........  19067
                                                                              \ 
                                                                              | 
                                                                              C
837       597362                                    .....A..C...............G...  597390
                                                                           \    
                                                                           |    
                                                                           A
837       706002                                          .........G.......T....  706024
                                                                            \   
                                                                            |   
                                                                            G
837       1067797                                   .........A.............TGG.T  1067824
837       696987                                ...A....CA........A............T  697019
                                                                             \  
                                                                             |  
                                                                             A
837       740297                                ............A...................  740265
                                                                             \  
                                                                             |  
                                                                             G
837       948741                                ........C..CCA.........T........  948773
                                                                             \  
                                                                             |  
                                                                             G
837       96631                                 ........CA..CAT............TG...  96599
                                                                             \  
                                                                             |  
                                                                             G
837       612117                                ...........T......C.....T..A....  612085
                                                                             \  
                                                                             |  
                                                                             G
837       614320                                ...........T......C.....T..A....  614288
                                                                             \  
                                                                             |  
                                                                             G
837       871771                                              ..........T.......  871753
                                                                             \  
                                                                             |  
                                                                             G
837       928769                                .............A.T...............T  928801
                                                                            \   
                                                                            |   
                                                                            T
837       965496                                .......TC...A...................  965464
                                                                            \   
                                                                            |   
                                                                            A
837       657464                                ......................T.........  657496
                                                                            \   
                                                                            |   
                                                                            A
837       498918                                ........CA..G..................T  498886
                                                                            \   
                                                                            |   
                                                                            T
837       705589                                 ...........CC.........T........  705620
                                                                             \  
                                                                             |  
                                                                             A
837       724497                                 ...........A..........TAG......  724528
                                                                             \  
                                                                             |  
                                                                             G
837       916103                                  .........................GG...  916073
                                                                           \    
                                                                           |    
                                                                           T
837       767168                                .................A.........----.  767195
837       835224                                ............CT.............GG...  835192
                                                                           \    
                                                                           |    
                                                                           T
837       250872                                ....A...C.............T....GG...  250840
                                                                          \     
                                                                          |     
                                                                          G
837       171760                                 ....CA....C.................T.T  171791
                                                                            \   
                                                                            |   
                                                                            A
837       837360                                  .....ACT................T.....  837330
                                                                             \  
                                                                             |  
                                                                             G
837       37724                                   ......CA...................T..  37694
                                                                             \  
                                                                             |  
                                                                             G
837       851626                                  ......................T....T..  851596
                                                                             \  
                                                                             |  
                                                                             G
837       1386                                        ..A......A........T...TG.T  1411
837       3132                                         ...T................G....  3157
                                                                           \    
                                                                           |    
                                                                           T
837       334799                                       ...G.......A.......C.....  334824
                                                                             \  
                                                                             |  
                                                                             A
837       213418                                  ..........CA.............G....  213448
                                                                           \    
                                                                           |    
                                                                           T
837       1060743                                  ..............AC............T  1060714
                                                                             \  
                                                                             |  
                                                                             G
837       275445                                    .......C...............TG...  275473
                                                                           \    
                                                                           |    
                                                                           T
837       616224                                    .........C.............G....  616252
                                                                           \    
                                                                           |    
                                                                           T
837       1055701                                 ..A............A..........-...  1055729
837       366010                                 ...........CA.............G...T  365979
                                                                           \    
                                                                           |    
                                                                           T
837       405299                                   .....C......T...........GG...  405270
                                                                           \    
                                                                           |    
                                                                           T
837       512734                                    .............A...C...T.T...T  512706
                                                                            \   
                                                                            |   
                                                                            G
837       842038                                    ...T...........C...........T  842066
                                                                            \   
                                                                            |   
                                                                            T
837       154186                                  .....A................T..A....  154156
                                                                           \    
                                                                           |    
                                                                           A
837       568531                                  ......CA..CA..................  568501
                                                                            \   
                                                                            |   
                                                                            A
837       845170                                    ....CA.................GG...  845142
                                                                           \    
                                                                           |    
                                                                           T
837       992302                                    .......................GG..T  992274
                                                                           \    
                                                                           |    
                                                                           T
837       1017187                                  .....CA.......A..............  1017158
                                                                             \  
                                                                             |  
                                                                             G
837       1026296                                  .....CA.......A..............  1026267
                                                                             \  
                                                                             |  
                                                                             G
837       1043720                                 ..........CAT................G  1043690
                                                                            \   
                                                                            |   
                                                                            A
837       553510                                    ...T..................A..G..  553538
                                                                            \   
                                                                            |   
                                                                            T
837       847699                                    ........C...................  847671
                                                                             \  
                                                                             |  
                                                                             G
837       394093                                          ..C...................  394071
                                                                            \   
                                                                            |   
                                                                            T
837       975347                                    ........CA...............T..  975319
                                                                            \   
                                                                            |   
                                                                            A
837       531372                                    ....CA..................G...  531344
                                                                             \  
                                                                             |  
                                                                             G
837       605290                                    ...................A........  605318
                                                                             \  
                                                                             |  
                                                                             G
837       610774                                    ...................A........  610802
                                                                             \  
                                                                             |  
                                                                             G
837       964098                                            ...................G  964078
                                                                            \   
                                                                            |   
                                                                            A
837       301248                                     ....A.............T...G....  301221
                                                                           \    
                                                                           |    
                                                                           T
837       681234                                    .....A.........T....TG......  681206
                                                                             \  
                                                                             |  
                                                                             G
837       757515                                    ....CA...T...............T..  757487
                                                                            \   
                                                                            |   
                                                                            T
837       623927                                          ..................G...  623905
                                                                            \   
                                                                            |   
                                                                            T
837       874315                                    ....AA....T................T  874343
                                                                             \  
                                                                             |  
                                                                             G
837       1119582                                    ............A..........G...  1119555
                                                                            \   
                                                                            |   
                                                                            G
837       1120693                                    ............A..........G...  1120666
                                                                            \   
                                                                            |   
                                                                            G
837       758405                                     ..A....G....A.........T..AT  758378
                                                                            \   
                                                                            |   
                                                                            G
837       920696                                    .....TT....................T  920724
                                                                             \  
                                                                             |  
                                                                             G
837       923548                                    ..A.............T.A........T  923576
                                                                             \  
                                                                             |  
                                                                             G
837       1052601                                   ....C....................T.T  1052629
                                                                             \  
                                                                             |  
                                                                             G
837       1034808                                       ................T.......  1034784
                                                                             \  
                                                                             |  
                                                                             G
837       49093                                           ......................  49115
                                                                             \  
                                                                             |  
                                                                             G
837       125429                                     ...........................  125402
                                                                            \   
                                                                            |   
                                                                            G
837       133103                                         .......................  133080
                                                                             \  
                                                                             |  
                                                                             G
837       746126                                            .....A..............  746106
                                                                             \  
                                                                             |  
                                                                             A
837       732465                                              .............TG...  732447
                                                                             \  
                                                                             |  
                                                                             G
837       291364                                        .....A...............A..  291388
                                                                               \
                                                                               |
                                                                               C
837       791605                                         .....T..............A..  791628
                                                                               \
                                                                               |
                                                                               C
192       2927852                               ......A.CA....T............GTA..  2927821
192       2446578                                   ....CA...A..................  2446550
                                                                             \  
                                                                             |  
                                                                             G
192       1396871                                   ....CA..G.......C..T....TA..  1396844
192       1960011                               ........CA..--......G..........T  1959981
                                                                             \  
                                                                             |  
                                                                             G
192       1967742                               ........CA..--......G..........T  1967712
                                                                             \  
                                                                             |  
                                                                             G
192       3049184                             ..C.......CAA.CT.T...G............  3049150
                                                                            \   
                                                                            |   
                                                                            T
192       2248185                                         .................A....  2248163
                                                                          \     
                                                                          |     
                                                                          G
192       2493272                                    ......GCA...............T..  2493299
                                                                            \   
                                                                            |   
                                                                            A
192       648347                            ..G...GA....AA...................A.T  648383
                                                                               \
                                                                               |
                                                                               G
192       2364178                         ....AG...T....G...CA.................T  2364216
                                                                            \   
                                                                            |   
                                                                            T
192       2440364                                 ......G..................G...T  2440394
                                                                           \    
                                                                           |    
                                                                           T
192       1211402                                 ..........CAT.................  1211432
                                                                            \   
                                                                            |   
                                                                            G
192       1216824                                 ..........CAT.................  1216854
                                                                            \   
                                                                            |   
                                                                            G
192       1226202                                 ..........CAT.................  1226232
                                                                            \   
                                                                            |   
                                                                            G
192       2375171                                .......C....A................CT  2375140
                                                                            \   
                                                                            |   
                                                                            T
192       6590                                       ...C...CA...-....G........G  6616
                                                                             \  
                                                                             |  
                                                                             A
192       1707418                                .......CA..G...............G...  1707387
                                                                             \  
                                                                             |  
                                                                             G
192       1691515                               ........CA.......A....A...A....T  1691547
                                                                            \   
                                                                            |   
                                                                            T
192       3049438                               .........A..CA.............GG...  3049406
                                                                           \    
                                                                           |    
                                                                           A
192       2366696                                 ..A...CT...................T.T  2366666
                                                                            \   
                                                                            |   
                                                                            A
192       3005790                               ....A.......CA.............T...T  3005758
                                                                             \  
                                                                             |  
                                                                             G
192       2950177                                .............T.........T.......  2950146
                                                                             \  
                                                                             |  
                                                                             G
192       2774550                               .......ACA...A...............T..  2774582
                                                                            \   
                                                                            |   
                                                                            T
192       1991581                              ..T...............A.G.......GG...  1991614
                                                                           \    
                                                                           |    
                                                                           T
192       1995307                              ..T...............A.G.......GG...  1995340
                                                                           \    
                                                                           |    
                                                                           T
192       2783878                                   ....C.................TGG...  2783906
                                                                         \      
                                                                         |      
                                                                         A
192       1755371                                ....A.......A..................  1755340
                                                                            \   
                                                                            |   
                                                                            A
192       1983810                               ............CA.............G....  1983778
                                                                           \    
                                                                           |    
                                                                           T
192       2510245                                 ...........T.............G.TG.  2510215
                                                                           \    
                                                                           |    
                                                                           T
192       233575                                  .....A..................A....T  233545
                                                                             \  
                                                                             |  
                                                                             G
192       3000059                               ....A...CA.................G....  3000091
                                                                           \    
                                                                           |    
                                                                           T
192       1987474                                ...........................G..T  1987505
                                                                            \   
                                                                            |   
                                                                            G
192       1698027                                 ..C...C.....T..A...CT.........  1698057
                                                                             \  
                                                                             |  
                                                                             A
192       3019523                                 .....A...CC.T.................  3019553
                                                                             \  
                                                                             |  
                                                                             G
192       3024335                                 .....A...CC.T.................  3024365
                                                                             \  
                                                                             |  
                                                                             G
192       2954738                                 ........T.CA.............T....  2954708
                                                                            \   
                                                                            |   
                                                                            G
192       2535986                                   ........GA.................T  2536014
                                                                            \   
                                                                            |   
                                                                            G
192       2325981                                 ......AA.................G.A.T  2325951
                                                                           \    
                                                                           |    
                                                                           T
192       3038378                                 .............ACA...........T..  3038408
                                                                            \   
                                                                            |   
                                                                            T
192       2031521                                   ....CA......................  2031549
                                                                             \  
                                                                             |  
                                                                             G
192       2031662                                           ....................  2031682
                                                                             \  
                                                                             |  
                                                                             G
192       1882743                                   ....C.....T..A..............  1882771
                                                                             \  
                                                                             |  
                                                                             G
192       1886364                                    .......C......C...........T  1886337
                                                                             \  
                                                                             |  
                                                                             A
192       2246153                                             ..........A.......  2246135
                                                                             \  
                                                                             |  
                                                                             A
192       2110716                                   ....C.......................  2110744
                                                                             \  
                                                                             |  
                                                                             G
192       618202                                       ...T.C...................  618176
                                                                    \        \  
                                                                    |        |  
                                                                    T        A
192       634268                                       ...T.C...................  634242
                                                                    \        \  
                                                                    |        |  
                                                                    T        A
192       1254540                                       ....A..T...G............  1254516
                                                                             \  
                                                                             |  
                                                                             A
35        1599949                     ........GG...A.........ATT.......TAGTGG..T  1599990
35        2158377                                   ....................A.AGG..T  2158350
35        3442831                                   ..................G.T.C.....  3442804
35        4527578    ...C.......G.-..GA.TA....GG.A................A..CT.T......T  4527636
                                                                            \   
                                                                            |   
                                                                            T
35        2713267                    ..C......G..C..A.....T.CA..............G..T  2713310
                                                                            \   
                                                                            |   
                                                                            G
35        3632729                                               ................  3632745
                                                                             \  
                                                                             |  
                                                                             A
35        1522976                                    ..........T..G........T..G.  1523003
                                                                            \   
                                                                            |   
                                                                            G
35        4131242                         .....G..................C...AA...TGA..  4131205
35        1377811                      ..A....GG....A....A............T........T  1377770
                                                                            \   
                                                                            |   
                                                                            T
35        1843467                                 ......CA....T...........ATG...  1843497
                                                                             \  
                                                                             |  
                                                                             G
35        1848176                                 ......CA....T...........ATG...  1848206
                                                                             \  
                                                                             |  
                                                                             G
35        1852876                                 ......CA....T...........ATG...  1852906
                                                                             \  
                                                                             |  
                                                                             G
35        1346578                                   ......TT...............AG...  1346550
                                                                             \  
                                                                             |  
                                                                             G
35        1602611                       ......AA.........AAG.........C...T.T.G..  1602651
                                                                            \   
                                                                            |   
                                                                            G
35        3698122                      ..A....GG.A....C......................TG.  3698081
                                                                           \    
                                                                           |    
                                                                           C
35        4540414                                         .......A....T........T  4540392
                                                                             \  
                                                                             |  
                                                                             G
35        1042390                   ..........AGG............T..................  1042345
                                          \                                  \  
                                          |                                  |  
                                          A                                  G
35        617292                                  .................C............  617322
                                                                             \  
                                                                             |  
                                                                             G
35        171583                                 ..A......................TGG...  171552
                                                                     \          
                                                                     |          
                                                                     T
35        1472011                               ............CA....C.....T..TG...  1471979
                                                                             \  
                                                                             |  
                                                                             G
35        2033622                                 ......CA.C......C.T......G.-..  2033650
35        2991275                                   ........CAA...........ATGT.T  2991248
35        5426526                         ....GG........G...CA...C..............  5426564
                                                                             \  
                                                                             |  
                                                                             T
35        4365081                         ....GA..C..............A.............T  4365043
                                                                             \  
                                                                             |  
                                                                             G
35        1258859                                       ....................G..T  1258883
                                                                            \   
                                                                            |   
                                                                            G
35        2949477                                  .........A.........TT...TGG.T  2949506
                                                                              \ 
                                                                              | 
                                                                              A
35        4161049                                   .............A...........A..  4161077
                                                                               \
                                                                               |
                                                                               A
35        639102                    ......T...G.-.......CAT....T...........GG...  639145
                                                                           \    
                                                                           |    
                                                                           T
35        645423                    ......T...G.-.......CAT....T...........GG...  645466
                                                                           \    
                                                                           |    
                                                                           T
35        647815                    ......T...G.-.......CAT....T...........GG...  647858
                                                                           \    
                                                                           |    
                                                                           T
35        652022                    ......T...G.-.......CAT....T...........GG...  652065
                                                                           \    
                                                                           |    
                                                                           T
35        2245424                                   ....CA............A...T.....  2245396
                                                                            \   
                                                                            |   
                                                                            T
35        5382664                         ....GG....AA........G................T  5382702
                                                                            \   
                                                                            |   
                                                                            A
35        2416250                         ....AG...........................G.T..  2416212
                                                                           \    
                                                                           |    
                                                                           T
35        3101471                                   ........G....A..............  3101443
                                                                            \   
                                                                            |   
                                                                            A
35        1472591                         ....GG.A......CA............TA...A...T  1472553
                                                                          \     
                                                                          |     
                                                                          G
35        5258191               ....C..T..-....GCA.....ACA.................GG...  5258238
                                                                           \    
                                                                           |    
                                                                           T
35        4927094                                 ......CT..............T..TG.-.  4927122
35        4513764                               ........CA......................  4513732
                                                                             \  
                                                                             |  
                                                                             G
35        1029177                               ........CA..C...................  1029209
                                                                             \  
                                                                             |  
                                                                             G
35        1038249                               ........CA..C...................  1038281
                                                                             \  
                                                                             |  
                                                                             G
35        2714422                               ......A............G...........T  2714390
                                                                             \  
                                                                             |  
                                                                             G
35        4547712                              ..A......CA.......C..............  4547679
                                                                            \   
                                                                            |   
                                                                            A
35        1534406                               .................A.............T  1534374
                                                                             \  
                                                                             |  
                                                                             G
35        2312890                               .........A.........T..T.T..T....  2312858
                                                                            \   
                                                                            |   
                                                                            G
35        1537104                               ....A.......CA............A.....  1537072
                                                                            \   
                                                                            |   
                                                                            A
35        227147                                 .........A......A......T......T  227116
                                                                             \  
                                                                             |  
                                                                             G
35        3865439                                     ......C...................  3865465
                                                                             \  
                                                                             |  
                                                                             G
35        1314629                                .......C...CA.................T  1314660
                                                                             \  
                                                                             |  
                                                                             G
35        3787051                               ........CA......................  3787083
                                                                            \   
                                                                            |   
                                                                            T
35        4142779                               ......................A...A.....  4142811
                                                                            \   
                                                                            |   
                                                                            A
35        1183879                                     ......CA..................  1183853
                                                                           \    
                                                                           |    
                                                                           C
35        2107287                                 ..........CA..................  2107317
                                                                             \  
                                                                             |  
                                                                             G
35        4266513                                .......CA..............T......T  4266544
                                                                            \   
                                                                            |   
                                                                            A
35        4647652                                   ...........................G  4647680
                                                                            \   
                                                                            |   
                                                                            T
35        922900                                  ...........A...TG.............  922930
                                                                             \  
                                                                             |  
                                                                             G
35        1409332                                ...........C.........T.....G..T  1409363
                                                                            \   
                                                                            |   
                                                                            T
35        1654134                                 ..........C.TG...........TG...  1654164
                                                                             \  
                                                                             |  
                                                                             G
35        4550566                               ....A.CA...........C.......GG...  4550534
                                                                           \    
                                                                           |    
                                                                           T
35        4880515                               .......A.C...A.T...........G....  4880547
                                                                           \    
                                                                           |    
                                                                           T
35        143863                                  ......CA..CA..................  143893
                                                                             \  
                                                                             |  
                                                                             G
35        1170009                                 ......CA..CA.....G............  1170039
                                                                             \  
                                                                             |  
                                                                             A
35        1422976                               ...A....A....C.............GG...  1422944
                                                                           \    
                                                                           |    
                                                                           T
35        1434940                               ...A....A....C.............GG...  1434908
                                                                           \    
                                                                           |    
                                                                           T
35        983492                                  ......CA..CA.....G..T.........  983462
                                                                             \  
                                                                             |  
                                                                             A
35        1609173                                 ......CAT...G..A.............T  1609203
                                                                             \  
                                                                             |  
                                                                             G
35        2348971                                ..A........................-...  2348942
35        2349939                                ..A........................-...  2349910
35        3550962                                .......CAT.C..............G....  3550993
                                                                            \   
                                                                            |   
                                                                            G
35        3725727                                   .............A.........T....  3725755
                                                                             \  
                                                                             |  
                                                                             G
35        4690119                                 ......CAT......TAT....T...T..A  4690149
                                                                             \  
                                                                             |  
                                                                             G
35        4865207                                 ......CA.......A..C..........T  4865177
                                                                             \  
                                                                             |  
                                                                             G
35        4865711                                   ..........A............G....  4865739
                                                                           \    
                                                                           |    
                                                                           T
35        4966273                                  .....CA..........T...........  4966244
                                                                             \  
                                                                             |  
                                                                             A
35        4825523                                 ......CA....T.................  4825553
                                                                            \   
                                                                            |   
                                                                            A
35        1258398                                    .......................T..-  1258423
35        2014356                                 ..........CA...A.........T....  2014326
                                                                            \   
                                                                            |   
                                                                            G
35        2137702                                 ........T................GGA..  2137672
                                                                           \    
                                                                           |    
                                                                           T
35        1064619                                  .....CA..C....A.........TG...  1064648
                                                                             \  
                                                                             |  
                                                                             G
35        1066246                                  .....CA..C....A.........TG...  1066275
                                                                             \  
                                                                             |  
                                                                             G
35        1263856                                 ...........AT............G...T  1263886
                                                                           \    
                                                                           |    
                                                                           A
35        1529832                                .........A.CA.............GG...  1529801
                                                                           \    
                                                                           |    
                                                                           T
35        1760631                                   ....CA..................G..G  1760603
                                                                              \ 
                                                                              | 
                                                                              T
35        1297945                                ..........................G....  1297914
                                                                          \     
                                                                          |     
                                                                          G
35        2990662                                   .....A......................  2990690
                                                                             \  
                                                                             |  
                                                                             G
35        2150092                                    ...........C......TG.......  2150065
                                                                            \   
                                                                            |   
                                                                            A
35        2176998                                   ........C..............A...T  2176970
                                                                             \  
                                                                             |  
                                                                             G
35        4752132                                   ....C........A..............  4752160
                                                                             \  
                                                                             |  
                                                                             G
35        366176                                    ....CA.....................T  366204
                                                                             \  
                                                                             |  
                                                                             G
35        1148378                                   ..T.....CT.T...............T  1148406
                                                                             \  
                                                                             |  
                                                                             G
35        1500206                                   ....CA........G.............  1500178
                                                                             \  
                                                                             |  
                                                                             G
35        970637                                    .....A.....T...............T  970609
                                                                             \  
                                                                             |  
                                                                             G
35        2284006                                   .....A................A....T  2283978
                                                                             \  
                                                                             |  
                                                                             G
35        3688877                                      ......A..................  3688852
                                                                            \   
                                                                            |   
                                                                            G
35        4156984                                         ..C...................  4156962
                                                                             \  
                                                                             |  
                                                                             A
35        782966                                       ........T......T.....T...  782991
                                                                               \
                                                                               |
                                                                               T
35        4519941                                        .......................  4519964
                                                                            \   
                                                                            |   
                                                                            A
35        1264434                                    .......C...................  1264461
                                                                             \  
                                                                             |  
                                                                             G
35        3042354                                     ...A.................TG...  3042380
                                                                             \  
                                                                             |  
                                                                             G
35        2384676                                    .......CA..............G..T  2384649
                                                                             \  
                                                                             |  
                                                                             T
35        154741                                     .....G...T................G  154768
                                                                             \  
                                                                             |  
                                                                             G
35        890190                                      ..G..............TT.......  890216
                                                                             \  
                                                                             |  
                                                                             G
1206      239499                                   .......T................AG...  239471
1206      444541                                          ...................A..  444520
1206      559450                                    .......................G....  559422
                                                                           \    
                                                                           |    
                                                                           T
1206      380558                                  ......CA................A..A.T  380587
1206      308034                         .....GG...............T.............G..  307995
                                                                             \  
                                                                             |  
                                                                             G
1206      310778                         .....GG...............T.............G..  310739
                                                                             \  
                                                                             |  
                                                                             G
1206      633728                                     ...C...AA...AG.........T...  633755
                                                                             \  
                                                                             |  
                                                                             G
1206      434010                                     .......A...................  433983
                                                                            \   
                                                                            |   
                                                                            A
1206      675208                                   ...A.....C....T............C.  675179
                                                                            \   
                                                                            |   
                                                                            T
1206      226579                          ....GG............CA...............T.T  226541
                                                                             \  
                                                                             |  
                                                                             G
1206      503784                                              ...............T..  503766
                                                                            \   
                                                                            |   
                                                                            A
1206      364381                                   .........C.ATG..............T  364352
                                                                            \   
                                                                            |   
                                                                            T
1206      301422                         .....GG........CT..C...............GA..  301383
                                                                           \    
                                                                           |    
                                                                           C
1206      569476                                  ...............A...AT......TC.  569506
                                                                            \   
                                                                            |   
                                                                            T
1206      575314                                  ...............A...AT......TC.  575344
                                                                            \   
                                                                            |   
                                                                            T
1206      579093                                  ...............A...AT......TC.  579123
                                                                            \   
                                                                            |   
                                                                            T
1206      583319                                  ...............A...AT......TC.  583349
                                                                            \   
                                                                            |   
                                                                            T
1206      240314             ......T.-....-...GG.AG.....C...C...................  240363
                                                                            \   
                                                                            |   
                                                                            G
1206      672269                                         ...C.T.................  672246
                                                                             \  
                                                                             |  
                                                                             G
1206      188761                              ...A..........CA.T................  188795
                                                                            \   
                                                                            |   
                                                                            A
1206      474938                               ........A.A..C..A............-T..  474969
1206      686505                           ....G...........C..TG..A.....-.......  686469
                                                                            \   
                                                                            |   
                                                                            T
1206      219150                                ............CA........A..G.TG...  219118
                                                                             \  
                                                                             |  
                                                                             G
1206      479059                                         ....A.................T  479082
                                                                            \   
                                                                            |   
                                                                            T
1206      378720                                 .......CA...A.............T....  378751
                                                                          \     
                                                                          |     
                                                                          G
1206      482281                                  ..........G..............GG...  482251
                                                                           \    
                                                                           |    
                                                                           T
1206      229039                                    ...............C.........A..  229067
                                                                               \
                                                                               |
                                                                               G
1206      528775                                    ....CT.............T........  528803
                                                                             \  
                                                                             |  
                                                                             A
1206      686818                                  ........TGG......C............  686848
                                                                             \  
                                                                             |  
                                                                             G
1206      617935                                ........C...CA.............G...T  617903
                                                                           \    
                                                                           |    
                                                                           T
1206      202631                                ..G.........CA.............G...T  202597
                                                                    \       \   
                                                                    |       |   
                                                                   TA       T
1206      267103                                 ...........CA.........T....G..T  267072
                                                                            \   
                                                                            |   
                                                                            G
1206      270281                                   .....C........A.........T....  270252
                                                                             \  
                                                                             |  
                                                                             G
1206      273441                                   .........CC........A.....G...  273470
                                                                             \  
                                                                             |  
                                                                             G
1206      431577                                  .....T................T...G..T  431547
                                                                            \   
                                                                            |   
                                                                            G
1206      246829                                 ....G..-..................GG...  246799
                                                                           \    
                                                                           |    
                                                                           A
1206      319004                                         .........G..C....A.....  319027
                                                                            \   
                                                                            |   
                                                                            C
1206      242512                                    ....CT.................GG..G  242540
                                                                           \    
                                                                           |    
                                                                           A
1206      604863                                       ..C........C.............  604888
                                                                            \   
                                                                            |   
                                                                            T
1206      634602                                    ..............A........T....  634574
                                                                             \  
                                                                             |  
                                                                             G
1206      284692                                    ....C..................G....  284664
                                                                            \   
                                                                            |   
                                                                            G
1206      291387                                    ....C..................G....  291359
                                                                            \   
                                                                            |   
                                                                            G
1206      308912                                   ................G...........T  308941
                                                                            \   
                                                                            |   
                                                                            T
1206      311656                                   ................G...........T  311685
                                                                            \   
                                                                            |   
                                                                            T
1206      226075                                    ........CA.T.A.....T...A...T  226047
                                                                            \   
                                                                            |   
                                                                            G
1206      669085                                    ....CA....T.......T.........  669057
                                                                             \  
                                                                             |  
                                                                             A
1206      670171                                    ....CA....T.......T.........  670143
                                                                             \  
                                                                             |  
                                                                             A
1206      179119                                    ...C..T............TT.......  179091
                                                                             \  
                                                                             |  
                                                                             G
1206      691975                                         ..G....................  691952
                                                                             \  
                                                                             |  
                                                                             A
1206      216494                                     .......CA.........T....G...  216467
                                                                             \  
                                                                             |  
                                                                             G
1206      549942                                         ..............A.......G  549965
                                                                             \  
                                                                             |  
                                                                             G
445       880445                       ..A....GG........C....A...A........C...GT  880485
445       820836                        ......G.G..A....A.A.C...........AGC.....  820796
                                            \                                   
                                            |                                   
                                            A
445       478381                                  ..........G..T.......TGGTG....  478410
445       105692                                 ..A.............A...C....CA.T..  105722
445       1106619                                ..........................GGGCT  1106589
445       1548786                                 .........................GGT.T  1548757
445       838302                                    .............A.....A...T...T  838275
445       988191                                      ..........CA.C...........T  988216
445       1296587                              .........CAT........C...........G  1296620
                                                                             \  
                                                                             |  
                                                                             A
445       1112593                      .....TG.G..A.A...CA..CC..A.....T.........  1112552
                                                                             \  
                                                                             |  
                                                                             A
445       655438                       ..A....GG..........TG........G......A...T  655397
                                                                            \   
                                                                            |   
                                                                            T
445       1129304                                .......CA..CA...A...C.....TG...  1129335
                                                                             \  
                                                                             |  
                                                                             G
445       79728                                    .....C...C..............GG...  79700
445       1633161                        .....GG........CA..CA..................  1633122
                                                                             \  
                                                                             |  
                                                                             G
445       1635833                        .....GG........CA..CA..................  1635794
                                                                             \  
                                                                             |  
                                                                             G
445       403444                                                ...........T....  403460
                                                                            \   
                                                                            |   
                                                                            G
445       643584                          ....GG.A...G.A.A......................  643546
                                                                            \   
                                                                            |   
                                                                            G
445       595971                          ....GG..A.............................  595933
                                                                             \  
                                                                             |  
                                                                             G
445       1136588                        .....GA..CA.............T..............  1136549
                                                                            \   
                                                                            |   
                                                                            T
445       1182650                                 ......C...C......G............  1182680
                                                                             \  
                                                                             |  
                                                                             G
445       690178                                  ......................T..-.GG.  690206
445       1115897                               .......ACA..G..................T  1115929
                                                                             \  
                                                                             |  
                                                                             G
445       1494313                                 .....................T........  1494283
                                                                             \  
                                                                             |  
                                                                             G
445       1825356                                   ....CA...A..........-.......  1825383
                                                                             \  
                                                                             |  
                                                                             G
445       557063                        ..A.....CA.....T....C...........A..GG...  557023
                                                                           \    
                                                                           |    
                                                                           T
445       1404236                                         .....-................  1404215
                                                                             \  
                                                                             |  
                                                                             A
445       1542152                               ........CAT....................T  1542120
                                                                            \   
                                                                            |   
                                                                            A
445       582576                                   .....CA.................AG...  582544
                                                                \            \  
                                                                |            |  
                                                              ACC            G
445       97828                           ....GG...............T...............T  97790
                                                                            \   
                                                                            |   
                                                                            G
445       925429                                          ......................  925452
                                                                         \  \   
                                                                         |  |   
                                                                         C  C
445       651417                          ....GG........CT.......A.............A  651455
                                                                            \   
                                                                            |   
                                                                            A
445       550532                                 .......CA........C..........GGT  550502
445       1006922   ...C.T.AG..T.........C-...GGC.......CC..C.........T.........  1006983
                                    \                                       \   
                                    |                                       |   
                                   GT                                       G
445       12856                             ....CA.............T.C......T.......  12820
                                                                             \  
                                                                             |  
                                                                             G
445       205509                                .....C..CA......A......T........  205477
                                                                             \  
                                                                             |  
                                                                             G
445       1765331                                 ......CA.T...............G....  1765361
                                                                           \    
                                                                           |    
                                                                           T
445       1494968                                ....A...AT.......C.G........A..  1494937
                                                                            \   
                                                                            |   
                                                                            C
445       1125528                               ..A...............-..........G-.  1125557
445       1398615                               ............GA.................T  1398583
                                                                             \  
                                                                             |  
                                                                             G
445       1571795                                       ....CA.............G....  1571771
                                                                           \    
                                                                           |    
                                                                           T
445       1191964                               ........CT....T...C.............  1191932
                                                                             \  
                                                                             |  
                                                                             C
445       1194178                               ........CT....T...C.............  1194146
                                                                             \  
                                                                             |  
                                                                             C
445       656400                                ........CA.............A...TG...  656368
                                                                             \  
                                                                             |  
                                                                             G
445       162123                                ........G...CA..................  162155
                                                                            \   
                                                                            |   
                                                                            C
445       493840                                 ...........CA...............A.T  493809
                                                                             \  
                                                                             |  
                                                                             G
445       552336                                ............C.T...........A...A.  552304
                                                                            \   
                                                                            |   
                                                                            A
445       810525                                ........CA..............T......T  810493
                                                                            \   
                                                                            |   
                                                                            A
445       1127485                               ........C...CA.....G..T.........  1127517
                                                                            \   
                                                                            |   
                                                                            T
445       1128575                               ........C...CA.....G..T.........  1128607
                                                                            \   
                                                                            |   
                                                                            T
445       693962                                           ...........G.........  693941
                                                                            \   
                                                                            |   
                                                                            T
445       1570567                               ........CAA...T............T....  1570599
                                                                            \   
                                                                            |   
                                                                            G
445       391853                                  .....A....CA.........T........  391823
                                                                            \   
                                                                            |   
                                                                            C
445       596171                                 .......CA.G.....A...C..........  596202
                                                                             \  
                                                                             |  
                                                                             G
445       25139                                   ..............................  25169
                                                                             \  
                                                                             |  
                                                                             G
445       616852                                  ........................C.....  616882
                                                                          \     
                                                                          |     
                                                                          C
445       660882                                .......CA..................GG...  660914
                                                                           \    
                                                                           |    
                                                                           T
445       1108052                                 ..A.......CA.................T  1108022
                                                                            \   
                                                                            |   
                                                                            A
445       1454666                                 ..........C..T...............G  1454636
                                                                             \  
                                                                             |  
                                                                             T
445       226120                                  ..C...C...CA.......C..........  226090
                                                                             \  
                                                                             |  
                                                                             G
445       558113                                 .......CA.....................T  558144
                                                                            \   
                                                                            |   
                                                                            A
445       1243506                                 ......CA..G................G..  1243476
                                                                            \   
                                                                            |   
                                                                            A
445       1251828                                 ......CA..G................G..  1251798
                                                                            \   
                                                                            |   
                                                                            A
445       105279                                  ......CAT................TG...  105309
                                                                             \  
                                                                             |  
                                                                             G
445       843569                                 ..A........CA.........T...T....  843600
                                                                            \   
                                                                            |   
                                                                            G
445       853619                                  ......CA...AT..A..............  853649
                                                                             \  
                                                                             |  
                                                                             G
445       857101                                  ......CA...AT..A..............  857131
                                                                             \  
                                                                             |  
                                                                             G
445       117301                                  ......CA..CA...A.....T........  117271
                                                                             \  
                                                                             |  
                                                                             A
445       1180004                                                 ..........T.C.  1179990
                                                                             \  
                                                                             |  
                                                                             G
445       194178                                  .......................T.....T  194148
                                                                            \   
                                                                            |   
                                                                            A
445       803363                                  ...................C.........T  803393
                                                                            \   
                                                                            |   
                                                                            T
445       988837                                  ..........CA.................T  988867
                                                                            \   
                                                                            |   
                                                                            T
445       530916                                     ....A..C...................  530943
                                                                            \   
                                                                            |   
                                                                            A
445       260235                                ..C.........C....A........-.....  260203
                                                                             \  
                                                                             |  
                                                                            GG
445       1107562                                  .........CA.............TG...  1107533
                                                                             \  
                                                                             |  
                                                                             G
445       1523831                                 ..........................G..T  1523801
                                                                            \   
                                                                            |   
                                                                            T
445       1092557                                   .....T............T.........  1092529
                                                                            \   
                                                                            |   
                                                                            T
445       1092817                                   .....T............T.........  1092789
                                                                            \   
                                                                            |   
                                                                            T
445       148406                                  ..........CA..................  148376
                                                                            \   
                                                                            |   
                                                                            A
445       789879                                    .......................GG..G  789851
                                                                           \    
                                                                           |    
                                                                           T
445       792706                                    .......................GG..G  792678
                                                                           \    
                                                                           |    
                                                                           T
445       1640063                                 ......AA..CA.........A........  1640033
                                                                            \   
                                                                            |   
                                                                            T
445       1797023                                   .....A.............T........  1796995
                                                                            \   
                                                                            |   
                                                                            G
445       1297309                                      ......A.....C.........T.G  1297284
                                                                            \   
                                                                            |   
                                                                            T
445       845543                                    ...........A...............A  845571
                                                                            \   
                                                                            |   
                                                                            T
445       1863837                                  .....CA..........T.T....G....  1863866
                                                                            \   
                                                                            |   
                                                                            G
445       453330                                    ...T.........A..............  453302
                                                                            \   
                                                                            |   
                                                                            A
445       1862233                                   ........G......G............  1862261
                                                                             \  
                                                                             |  
                                                                             G
445       150056                                    ......T.CA..................  150028
                                                                             \  
                                                                             |  
                                                                             A
445       1348948                                   ........CC..............G...  1348920
                                                                             \  
                                                                             |  
                                                                             G
445       183558                                     .......C...................  183585
                                                                             \  
                                                                             |  
                                                                             G
445       725055                                     .......CA..AA....T.........  725028
                                                                            \   
                                                                            |   
                                                                            T
445       729267                                    ....C..T...T...............G  729295
                                                                            \   
                                                                            |   
                                                                            A
445       737827                                     .......CA..AA....T.........  737800
                                                                            \   
                                                                            |   
                                                                            T
445       909727                                    ....CA.C...........T........  909755
                                                                             \  
                                                                             |  
                                                                             A
445       109047                                    ........CAT............T....  109075
                                                                             \  
                                                                             |  
                                                                             G
445       115348                                     ....T..CA..................  115321
                                                                            \   
                                                                            |   
                                                                            G
445       913319                                    ....CA.T..T..A....T.........  913291
                                                                             \  
                                                                             |  
                                                                             A
445       1115271                                  .........CA...A....A.....--..  1115245
445       713889                                          ....TT...........TG...  713867
                                                                             \  
                                                                             |  
                                                                             G
445       732057                                    ....C..T...T...............G  732085
                                                                            \   
                                                                            |   
                                                                            A
445       746975                                ........-...............T.T....T  747006
                                                                             \  
                                                                             |  
                                                                             G
445       756583                                ........-...............T.T....T  756614
                                                                             \  
                                                                             |  
                                                                             G
445       767874                                    ....C..T...T...............G  767902
                                                                            \   
                                                                            |   
                                                                            A
445       795032                                    ...A..A......A.....T..A.....  795060
                                                                             \  
                                                                             |  
                                                                             A
445       798068                                    ...A..A......A.....T..A.....  798096
                                                                             \  
                                                                             |  
                                                                             A
445       885541                                    ....C.........G......CA.....  885569
                                                                             \  
                                                                             |  
                                                                             G
445       667992                                                .......T........  668008
                                                                             \  
                                                                             |  
                                                                             A
445       562041                                      ..A...............T.......  562067
                                                                            \   
                                                                            |   
                                                                            T
445       564338                                      ..A...............T.......  564364
                                                                            \   
                                                                            |   
                                                                            T
445       392994                                    ....CA.......A....T........G  392966
                                                                            \   
                                                                            |   
                                                                            T
445       873250                                    .................-..........  873277
                                                                             \  
                                                                             |  
                                                                             G
445       1642775                                      .......T...C.............  1642800
                                                                             \  
                                                                             |  
                                                                             A
445       37997                                      .......................T...  37968
                                                                          \     
                                                                          |     
                                                                        GTG
445       1080624                                           ....................  1080644
                                                                            \   
                                                                            |   
                                                                            A
409       1447853                                  ..G...T..CA...A....ATG.......  1447824
                                                                            \   
                                                                            |   
                                                                            T
409       1400220                                 ......CA..CT.......C.........G  1400250
                                                                            \   
                                                                            |   
                                                                            T
409       1424759                                 ......CA..CT.......C.........G  1424789
                                                                            \   
                                                                            |   
                                                                            T
409       1122915                                 .....A..................TGG...  1122885
                                                                         \      
                                                                         |      
                                                                         A
409       1545240                         ....GA...AA...C........A..............  1545202
                                                                             \  
                                                                             |  
                                                                             G
409       1751209                         ....GG..C.....CA......................  1751247
                                                                             \  
                                                                             |  
                                                                             T
409       1758947                         ....GG..C.....CA......................  1758985
                                                                             \  
                                                                             |  
                                                                             T
409       477805                                 ..A.....A........A........T.G..  477774
                                                                               \
                                                                               |
                                                                               T
409       1076050                                             ..........T..T....  1076068
                                                                            \   
                                                                            |   
                                                                            G
409       1434984                                   ........CAT.................  1434956
                                                                             \  
                                                                             |  
                                                                             G
409       1100665                                   ...........T...........GC..T  1100693
                                                                           \    
                                                                           |    
                                                                           A
409       9927                              .....CA........................T.T..  9963
                                                                             \  
                                                                             |  
                                                                             G
409       455434                          ....GG......A.....CA.............A...T  455472
                                                                           \    
                                                                           |    
                                                                           T
409       1506033                               ........CA...A....A........T....  1506001
                                                                            \   
                                                                            |   
                                                                            G
409       1775129                              .....T.......CA..........T......T  1775096
                                                                            \   
                                                                            |   
                                                                            T
409       1775843                              .....T.......CA..........T......T  1775810
                                                                            \   
                                                                            |   
                                                                            T
409       1433231                                 ..........C..............G....  1433261
                                                                           \    
                                                                           |    
                                                                           T
409       896484                                ........CA................AG.T..  896452
                                                                         \      
                                                                         |      
                                                                         A
409       732104                                         ..................GG...  732081
                                                                           \    
                                                                           |    
                                                                           T
409       738849                                         ..................GG...  738826
                                                                           \    
                                                                           |    
                                                                           T
409       784585                                ........CA..A...........AG......  784618
                                                                           \ \  
                                                                           | |  
                                                                           G G
409       790509                                ........CA..A...........AG......  790542
                                                                           \ \  
                                                                           | |  
                                                                           G G
409       1690049                                 .........................GG..G  1690019
                                                                           \    
                                                                           |    
                                                                           T
409       1557855                                 .............T............G.CT  1557885
                                                                            \   
                                                                            |   
                                                                            T
409       17369                                    ....................A...A...T  17398
                                                                           \    
                                                                           |    
                                                                           A
409       1643739                                ......T...................GG..T  1643770
                                                                           \    
                                                                           |    
                                                                           T
409       1800197                                     ......AA.....G.......T....  1800223
                                                                            \   
                                                                            |   
                                                                            G
409       1802576                                     ......CA.....G.......T....  1802602
                                                                            \   
                                                                            |   
                                                                            G
409       1096762                  ...T.......G.GT..............................  1096809
                                                    \                        \  
                                                    |                        |  
                                                   CA                        G
409       1186863                                  ..............A..............  1186834
                                                                            \   
                                                                            |   
                                                                            A
409       343969                                    ......T..................G..  343997
                                                                            \   
                                                                            |   
                                                                            G
409       1199454                               ...A....A....A.............T...A  1199487
                                                                     \      \   
                                                                     |      |   
                                                                     A      T
409       1332060                                   ....CA.................-.GG.  1332086
380       614669                                 ..........................G....  614638
                                                                           \    
                                                                           |    
                                                                           A
380       725674           ..........ATGCA....GGCA......CA.......T..............  725621
                                                                             \  
                                                                             |  
                                                                             A
380       1394512                                   ..........................CA  1394485
380       593074                    ..A..A....GG..CA.........................-A.  593116
380       832835                   ..C...A....G...CCA....A..................C...  832880
                                                                            \   
                                                                            |   
                                                                            T
380       1528413                          ....A........CA................A....T  1528450
                                                                             \  
                                                                             |  
                                                                             T
380       547273                                   .....CA......................  547244
                                                                            \   
                                                                            |   
                                                                            A
380       507675                                  .......A..CA..A.........A.....  507705
                                                                            \   
                                                                            |   
                                                                            T
380       577650                       ..A....GG..CA........CA.................T  577691
                                                                             \  
                                                                             |  
                                                                             G
380       1982944                                   .............C......T....T..  1982972
                                                                            \   
                                                                            |   
                                                                            A
380       1852630                      .......G.CA.................G.A...T......  1852671
                                                                            \   
                                                                            |   
                                                                            A
380       517314                       ..A....GG......A.CA..C................T.T  517273
                                                                            \   
                                                                            |   
                                                                            A
380       1965346                             ............T.CA....G........TG..T  1965313
380       704779                    ..........GGCA..............................  704824
                                        \                                   \   
                                        |                                   |   
                                        G                                   A
380       795666                          ....GG...T..................T........G  795628
                                                                             \  
                                                                             |  
                                                                             G
380       1903458                                     ...........A....A.........  1903432
                                                                            \   
                                                                            |   
                                                                            G
380       1551771                         ....GG..........TG.....A......A......G  1551809
                                                                             \  
                                                                             |  
                                                                             A
380       734869                        ....TG.G...................G...........T  734909
                                                                            \   
                                                                            |   
                                                                            A
380       198433                                    ....CA.................TGG.T  198406
380       445982                                ...A.....A.................G...T  445950
                                                                           \    
                                                                           |    
                                                                           T
380       1545351                                .....A................T...T....  1545320
                                                                            \   
                                                                            |   
                                                                            G
380       1088169                                             .............G....  1088187
                                                                            \   
                                                                            |   
                                                                            T
380       1386836                        .....GG..A.....CA.......A..............  1386797
                                                                            \   
                                                                            |   
                                                                            C
380       1577047                                   ........C.........T........T  1577019
                                                                             \  
                                                                             |  
                                                                             A
380       1731865                                .....A.AA.............T...T...T  1731834
                                                                            \   
                                                                            |   
                                                                            G
380       1975731                                   ........C.T............A....  1975703
                                                                           \    
                                                                           |    
                                                                           T
380       591996                         .....GG...............T....T..T.......T  592035
                                                                            \   
                                                                            |   
                                                                            A
380       1880511                               .......C.T......................  1880543
                                                                            \   
                                                                            |   
                                                                            A
380       92515                                     .....A..CA...A..............  92543
                                                                             \  
                                                                             |  
                                                                             A
380       492744                          ....GG.................A.........G....  492782
                                                                           \    
                                                                           |    
                                                                           T
380       1047764                                        ......A...........G...T  1047787
                                                                           \    
                                                                           |    
                                                                           T
380       1777448                                 ....A..........A......A.......  1777418
                                                                             \  
                                                                             |  
                                                                             A
380       572508                                  ......C........A.....A........  572477
                                                            \                \  
                                                            |                |  
                                                            A                A
380       1798443                                             ..A..........T....  1798461
                                                                            \   
                                                                            |   
                                                                            G
380       520528                          ....GG.A.....ACA.......A.........TG...  520566
                                                                             \  
                                                                             |  
                                                                             G
380       1718405                                         .............T........  1718383
                                                                            \   
                                                                            |   
                                                                            A
380       1889998                                 ..A......................G...T  1890028
                                                                           \    
                                                                           |    
                                                                           T
380       77319                                  ......C.C.................G.T..  77288
                                                                           \    
                                                                           |    
                                                                           T
380       653793           .....A.-..........TCA.T....A....................G...T  653848
                                         \                                 \    
                                         |                                 |    
                                       TTA                                 T
380       456476                                  ....CA....CA......T.TG........  456506
                                                                             \  
                                                                             |  
                                                                             A
380       987738                          ....GG........CA.C..T..A..............  987700
                                                                            \   
                                                                            |   
                                                                            A
380       663474                                  .......A.................A...G  663444
                                                                           \    
                                                                           |    
                                                                           T
380       518177                                              ...............T.T  518159
                                                                            \   
                                                                            |   
                                                                            T
380       1505554                         ....GA........CC............T.T..-GTA.  1505518
380       895836                          ...C.G....AG.....................-.G..  895872
380       1669727                         ....GG........CA.................G....  1669689
                                                                           \    
                                                                           |    
                                                                           T
380       787472                                     .......CA.T................  787445
                                                                            \   
                                                                            |   
                                                                            T
380       897547                          ....GG.....G.....................G...T  897509
                                                                           \    
                                                                           |    
                                                                           T
380       1248278                                    ...........................  1248251
                                                                             \  
                                                                             |  
                                                                             G
380       1955467                                      ......T..................  1955442
                                                                           \    
                                                                           |    
                                                                           A
380       1531508                                   ........GA...............G.T  1531481
380       125240                                  ......CA.................G..AT  125210
                                                                           \    
                                                                           |    
                                                                           T
380       1118763                                 ..A...CA.............GT......G  1118793
                                                                           \    
                                                                           |    
                                                                           T
380       367796              ........---....GGA........C...............A.TT....  367749
                                                                      \         
                                                                      |         
                                                                      A
380       743393                                   .....CA.......A....G.T....A.T  743365
380       683099                                ...A......................TG....  683067
                                                                         \      
                                                                         |      
                                                                         A
380       169137                                 .......CA.................GGT.T  169106
                                                                           \    
                                                                           |    
                                                                           T
380       614961                                       ..........A........CA...T  614986
                                                                       \        
                                                                       |        
                                                                       T
380       1288389                               ..C.............................  1288421
                                                                             \  
                                                                             |  
                                                                             G
380       1815942                                ...........C...............G...  1815911
                                                                            \   
                                                                            |   
                                                                            G
380       1851273                               ........................T.......  1851305
                                                                             \  
                                                                             |  
                                                                             G
380       1797918                               ........CA......AA..............  1797886
                                                                             \  
                                                                             |  
                                                                             A
380       1124211                                 ..A...CA............T...A.....  1124181
                                                                             \  
                                                                             |  
                                                                             G
380       1899243                               .................T.............T  1899275
                                                                            \   
                                                                            |   
                                                                            T
380       347460                                .............................T.T  347428
                                                                            \   
                                                                            |   
                                                                            A
380       834298                                 .........T..C.........T........  834267
                                                                             \  
                                                                             |  
                                                                             G
380       1532491                                ..T.........A...A..............  1532522
                                                                             \  
                                                                             |  
                                                                             G
380       1999435                                ......ACA..................G...  1999466
                                                                             \  
                                                                             |  
                                                                             G
380       2006465                                ......ACA..................G...  2006496
                                                                             \  
                                                                             |  
                                                                             G
380       1543586                               ..A................G..T........T  1543618
                                                                            \   
                                                                            |   
                                                                            A
380       1628301                                .......CA.................T....  1628270
                                                                             \  
                                                                             |  
                                                                             G
380       1866353                               ...................TT......G....  1866321
                                                                          \     
                                                                          |     
                                                                          G
380       933417                                 .......CA.................G...T  933448
                                                                             \  
                                                                             |  
                                                                             G
380       482741                                .......A.T......C...........G...  482773
                                                                            \   
                                                                            |   
                                                                            G
380       552689                                    ........CA......G......A....  552717
                                                                            \   
                                                                            |   
                                                                            G
380       1111772                                 ....T.CA.......T..............  1111802
                                                                            \   
                                                                            |   
                                                                            A
380       667977                                ..C......A..C....A....A....T....  668009
                                                                            \   
                                                                            |   
                                                                            G
380       1585987                                 .........C..............TTT..A  1585957
                                                                         \      
                                                                         |      
                                                                         A
380       1966085                               .......A.T...........AA........G  1966053
                                                                            \   
                                                                            |   
                                                                            T
380       989345                                    ....CC......................  989317
                                                                             \  
                                                                             |  
                                                                             G
380       1213298                                 ..............................  1213328
                                                                             \  
                                                                             |  
                                                                             G
380       1730368                                 ......CA..CA..................  1730398
                                                                            \   
                                                                            |   
                                                                            T
380       1965960                                   ....CA..................GT..  1965932
                                                                           \    
                                                                           |    
                                                                           T
380       659707                                  .......A..CA........A.........  659677
                                                                             \  
                                                                             |  
                                                                             G
380       845832                                  ..A..........................T  845802
                                                                             \  
                                                                             |  
                                                                             G
380       1144197                               .......A....C..............GG...  1144229
                                                                           \    
                                                                           |    
                                                                           T
380       529420                                 ........AA............T.......T  529389
                                                                            \   
                                                                            |   
                                                                            T
380       806449                                   ......A.................GG...  806478
                                                                          \     
                                                                          |     
                                                                          G
380       967207                                  ...............A.C...T..T.T...  967237
                                                                             \  
                                                                             |  
                                                                             G
380       1518714                                .................AG.......TGA..  1518745
                                                                          \     
                                                                          |     
                                                                          G
380       1629285                                .......C...................G...  1629316
                                                                            \   
                                                                            |   
                                                                            G
380       502595                                ......A................AA..T...T  502627
                                                                           \    
                                                                           |    
                                                                           T
380       59303                                   .....TCC...A.........TG.......  59333
                                                                             \  
                                                                             |  
                                                                             G
380       868245                                  ...............A...........T.T  868275
                                                                             \  
                                                                             |  
                                                                             T
380       1288931                                 ............................GA  1288961
                                                                            \   
                                                                            |   
                                                                            A
380       43781                                   .........................GG...  43751
                                                                           \    
                                                                           |    
                                                                           T
380       1913172                                 ..........CA.............A....  1913202
                                                                           \    
                                                                           |    
                                                                           T
380       1208125                                   ..............C.............  1208097
                                                                            \   
                                                                            |   
                                                                            A
380       1058889                                   ........C..............GG...  1058861
                                                                           \    
                                                                           |    
                                                                           T
380       529690                                  .....TCA................A.....  529660
                                                                            \   
                                                                            |   
                                                                            T
380       608257                                  .........................GG..T  608287
                                                                           \    
                                                                           |    
                                                                           T
380       1610404                                  .....CA..C...................  1610375
                                                                             \  
                                                                             |  
                                                                             G
380       87294                                   .........C...............GG...  87324
                                                                           \    
                                                                           |    
                                                                           T
380       455275                                    ..A.....CA..................  455303
                                                                           \    
                                                                           |    
                                                                           C
380       492230                                  ..........AATT.............A..  492200
                                                                           \    
                                                                           |    
                                                                           A
380       889222                                    ....CA....T.A..............T  889250
                                                                           \    
                                                                           |    
                                                                           C
380       912132                                               .................  912149
                                                                            \   
                                                                            |   
                                                                            T
380       1273436                                 .......C..CA.....T............  1273466
                                                                            \   
                                                                            |   
                                                                            T
380       1680046                                 ......CA..CA........T....T....  1680076
                                                                            \   
                                                                            |   
                                                                            G
380       146366                                    ....CA..............T.......  146338
                                                                            \   
                                                                            |   
                                                                            A
380       840521                                       .....G....A......T.......  840496
                                                                             \  
                                                                             |  
                                                                             A
380       1785155                                    ...................T..G.T..  1785182
                                                                           \    
                                                                           |    
                                                                           T
380       532071                                    ....A.....T............G...T  532099
                                                                           \    
                                                                           |    
                                                                           T
380       1859368                                    ....A............T......T..  1859395
                                                                            \   
                                                                            |   
                                                                            T
380       827991                                    .......................T....  827963
                                                                             \  
                                                                             |  
                                                                             G
380       738202                                    ............................  738174
                                                                             \  
                                                                             |  
                                                                             G
380       1564618                                    ...........................  1564591
                                                                            \   
                                                                            |   
                                                                            G
380       926416                                    .....A.T...........T........  926444
                                                                            \   
                                                                            |   
                                                                            A
380       1099471                                   ..........................CT  1099443
                                                                             \  
                                                                             |  
                                                                             G
380       581691                                    .............A..............  581663
                                                                             \  
                                                                             |  
                                                                             G
380       680373                                    ..A.........................  680345
                                                                            \   
                                                                            |   
                                                                            A
380       732503                                    .............A..........T...  732475
                                                                            \   
                                                                            |   
                                                                            T
380       701753                                     ............A......T.......  701726
                                                                            \   
                                                                            |   
                                                                            A
380       1565180                                     ....T.CA.............A....  1565206
                                                                             \  
                                                                             |  
                                                                             G
380       866685                                    ....C...A...........T..T....  866657
                                                                             \  
                                                                             |  
                                                                             G
380       871132                                    ........CA...A.........A....  871104
                                                                            \   
                                                                            |   
                                                                            G
380       1777542                                   ........CT..........T..T....  1777570
                                                                             \  
                                                                             |  
                                                                             A
380       553900                                    ...................T.......G  553928
                                                                             \  
                                                                             |  
                                                                             G
380       714636                                   .....CA..CA..................  714607
                                                                            \   
                                                                            |   
                                                                            A
380       938046                                  ............T....G...T...G....  938016
                                                                           \    
                                                                           |    
                                                                           A
380       1530149                                       ...G........T........T..  1530125
                                                                            \   
                                                                            |   
                                                                            T
380       1633118                                             ...A..............  1633136
                                                                             \  
                                                                             |  
                                                                             A
380       1762282                                  .....CA.......A......T.......  1762311
                                                                            \   
                                                                            |   
                                                                            T
380       697175                                    ....G......T.A....A.........  697203
                                                                             \  
                                                                             |  
                                                                             G
380       955002                                    .....T..CA.............TG...  955030
                                                                             \  
                                                                             |  
                                                                             G
380       1244331                                              .............G...  1244348
                                                                             \  
                                                                             |  
                                                                             G
380       1551932                                         .................A....  1551954
                                                                             \  
                                                                             |  
                                                                             G
380       1540984                                   ....CA............T.........  1541012
                                                                            \   
                                                                            |   
                                                                            G
380       1873747                                    .......CA..................  1873774
                                                                             \  
                                                                             |  
                                                                             G
380       659453                                               .................  659436
                                                                             \  
                                                                             |  
                                                                             A
380       552510                                     ............A..............  552483
                                                                            \   
                                                                            |   
                                                                            A
203       2482269                               .......AC...CA.............A....  2482301
                                                                           \    
                                                                           |    
                                                                           A
203       2327058                               ............CAT....G........G...  2327090
                                                                            \   
                                                                            |   
                                                                            G
203       2410092                        .....GG..CA........CAT.................  2410053
                                                                             \  
                                                                             |  
                                                                             G
203       1532410                       .....GGG....T.......CAT............G....  1532370
                                                                            \   
                                                                            |   
                                                                            G
203       1455375                         ....GG............C...................  1455413
                                                                             \  
                                                                             |  
                                                                             G
203       2935429                       .....T.G..........-.................T..T  2935390
                                                                             \  
                                                                             |  
                                                                             G
203       2055501                                   ........CA..................  2055529
                                                                             \  
                                                                             |  
                                                                             G
203       1449722                         ....GG............CA..................  1449760
                                                                             \  
                                                                             |  
                                                                             G
203       2220487                                 .....A....CA...........T......  2220517
                                                                             \  
                                                                             |  
                                                                             G
203       2387086                                ...A....A..A....A..............  2387055
                                                                            \   
                                                                            |   
                                                                            G
203       2027069                               ............CA.........T......C.  2027101
                                                                             \  
                                                                             |  
                                                                             G
203       2839673                       ......AG..CA....C..................GG...  2839633
                                                                           \    
                                                                           |    
                                                                           T
203       516547                                         ......T.......T..A....A  516570
                                                                             \  
                                                                             |  
                                                                             A
203       2261394                                         ..A.....G.....TT.T....  2261372
                                                                            \   
                                                                            |   
                                                                            G
203       2662888                        .....GG...........................GG..G  2662927
                                                                           \    
                                                                           |    
                                                                           T
203       2949684                               .....CA.....-..........T........  2949715
                                                                             \  
                                                                             |  
                                                                             A
203       1150257                                  ...............-.............  1150285
                                                                             \  
                                                                             |  
                                                                             G
203       1155411                                  ...............-.............  1155439
                                                                             \  
                                                                             |  
                                                                             G
203       2948643                               ........C....A....C........TG...  2948611
                                                                             \  
                                                                             |  
                                                                             G
203       2033661                                   ....CA............T.........  2033633
                                                                             \  
                                                                             |  
                                                                             A
203       2963007                                   ....CA.............T...T....  2963035
                                                                            \   
                                                                            |   
                                                                            G
203       1968437         ..C.....C..C.T...A..G..A.....ACC.................GT..T  1968493
                                            \                             \     
                                            |                             |     
                                           GT                             G
203       2389137                                   .....A..G...A.G..........AGG  2389110
203       1994904                               ........CA.....................T  1994872
                                                                             \  
                                                                             |  
                                                                             G
203       2225589                                   ....CA..C...........AGC.....  2225562
203       2092030                                   ....CA....T..............AC.  2092003
203       2119612                                   ....CA....T..............AC.  2119585
203       213240                                ........................T......T  213208
                                                                            \   
                                                                            |   
                                                                            G
203       1315935                                   ...............G....T..G....  1315963
                                                                           \    
                                                                           |    
                                                                           T
203       2195937                                             ...A....T...A.....  2195919
                                                                             \  
                                                                             |  
                                                                             A
203       2274306                               ........CA..C..............GG...  2274274
                                                                           \    
                                                                           |    
                                                                           T
203       1598556                                   ....C..................GT...  1598584
                                                                          \     
                                                                          |     
                                                                          G
203       2189932                                 .....C.............G.T........  2189962
                                                                            \   
                                                                            |   
                                                                            T
203       2209427                                   ....C.T........T.......T....  2209455
                                                                            \   
                                                                            |   
                                                                            G
203       1374083                                  .....CAT....................T  1374112
                                                                             \  
                                                                             |  
                                                                             G
203       1377742                                  .....CAT....................T  1377771
                                                                             \  
                                                                             |  
                                                                             G
203       1438217                                  .........CA.............GG...  1438188
                                                                           \    
                                                                           |    
                                                                           T
203       985764                                     ......................G...T  985792
                                                          \                \    
                                                          |                |    
                                                          G                T
203       1988182                                             ..........T.......  1988200
                                                                           \    
                                                                           |    
                                                                           A
203       2796183                                   .........A.....C............  2796155
                                                                             \  
                                                                             |  
                                                                             G
203       2331033                                   ....CA..A....A..........T...  2331061
                                                                             \  
                                                                             |  
                                                                             G
203       906893                                    ..A.....CA...A.....T........  906921
                                                                             \  
                                                                             |  
                                                                             G
203       1514634                                    ....A...AT............A....  1514661
                                                                            \   
                                                                            |   
                                                                            G
203       2777737                                   ...T.T....................C.  2777765
                                                                             \  
                                                                             |  
                                                                             G
203       2782912                                   ...T.T....................C.  2782940
                                                                             \  
                                                                             |  
                                                                             G
203       2268269                                   ....C...CC..................  2268297
                                                                             \  
                                                                             |  
                                                                             G
203       2960547                                        .......................  2960524
                                                                             \  
                                                                             |  
                                                                             G
161       59072             ......A..G.C.--...GG...CC.......CA.............G....  59121
161       987976                               .......A.....CA..........T..A.T.T  988008
161       811590                                .........A..CA.....G......CA....  811559
161       468234           .....GT..C..T......GAAA..........CAT..............-A.  468285
161       494962                                    .......TG..........G...GG...  494935
161       2320363            ......T..T..A..TGGG.A..........CA..................  2320312
                                                                            \   
                                                                            |   
                                                                            A
161       47823        ..T......-.T.T........GGG..C.........C...................  47767
                                                                            \   
                                                                            |   
                                                                            G
161       467800                                  ......CA..-..............TG...  467829
                                                                             \  
                                                                             |  
                                                                             G
161       1155629                  ..C..T.....GG..CCA..................TA......T  1155584
                                                                            \   
                                                                            |   
                                                                            A
161       200313                   .......-...GG...A........CA...T...........G.T  200270
161       757268                                            .............GA.....  757248
                                                                             \  
                                                                             |  
                                                                             A
161       2366057                                              ..............A.T  2366041
161       806644                                 ........A..CAT......GG..G.....T  806675
                                                                            \   
                                                                            |   
                                                                            G
161       309630                                ..C.....CA..CA................-.  309600
161       664814                       ..A....GG.........A.T.T.................G  664773
                                                                             \  
                                                                             |  
                                                                             G
161       400210                                         ...C.............A.....  400187
                                                                             \  
                                                                             |  
                                                                             G
161       1804714                                   ........CA...A.........G....  1804686
                                                                            \   
                                                                            |   
                                                                            G
161       1249326                     ..T.....GG..CT....CA..................G..T  1249368
                                                                            \   
                                                                            |   
                                                                            T
161       264543                       ......GGG........CA..................G...  264502
                                                                            \   
                                                                            |   
                                                                            G
161       323448                          ....GG..C.....C...CA.............GT...  323410
                                                                           \    
                                                                           |    
                                                                           T
161       124481                      ........GG.A......CA.................GG...  124439
                                                                           \    
                                                                           |    
                                                                           A
161       759036                       ..T....AA..CT....CA..G...................  758995
                                                                            \   
                                                                            |   
                                                                            A
161       3062369                               ........CA.CC...............TA..  3062338
161       265577                                  ......C......................T  265547
                                                                             \  
                                                                             |  
                                                                             G
161       361971                                          ...T.............A....  361949
                                                                             \  
                                                                             |  
                                                                             G
161       384053                                          ...T.............A....  384031
                                                                             \  
                                                                             |  
                                                                             G
161       679420                          ....GG............C...................  679458
                                                                             \  
                                                                             |  
                                                                             G
161       715347                          ....GG........CA..GC..G...............  715385
                                                                             \  
                                                                             |  
                                                                             G
161       685572                                ........CA...A.T.......T.......T  685604
                                                                             \  
                                                                             |  
                                                                             A
161       931636                                          ...............T......  931658
                                                                             \  
                                                                             |  
                                                                             G
161       31010                                   ..A...CT............T.........  31040
                                                                             \  
                                                                             |  
                                                                             G
161       34969                                   ..A...CT............T.........  34999
                                                                             \  
                                                                             |  
                                                                             G
161       291119                                    ....CA......A...............  291091
                                                                             \  
                                                                             |  
                                                                             A
161       339496                                    ........CA..................  339524
                                                                             \  
                                                                             |  
                                                                             G
161       3156545                                      ........................T  3156570
                                                                            \   
                                                                            |   
                                                                            A
161       394487                                   ....A....C....A.G...T........  394516
                                                                             \  
                                                                             |  
                                                                             A
161       682322                                   .........CA.............GG...  682351
                                                                           \    
                                                                           |    
                                                                           T
161       778907                                   .....CA.................G....  778878
                                                                           \    
                                                                           |    
                                                                           T
161       96175                           ....GG.......CC...C......C.C..........  96137
                                                                             \  
                                                                             |  
                                                                             A
161       286704                                  ..A.....T..................T.T  286674
                                                                            \   
                                                                            |   
                                                                            A
161       345261                                    ........CA.........G.......T  345289
                                                                             \  
                                                                             |  
                                                                             G
161       367126                                       ......A.TC...............  367151
                                                                             \  
                                                                             |  
                                                                             A
161       389208                                       ......A.TC...............  389233
                                                                             \  
                                                                             |  
                                                                             A
161       806017                                ....A.......CA...............A.T  805985
                                                                            \   
                                                                            |   
                                                                            A
161       827345                                ....................T......A...T  827377
                                                                             \  
                                                                             |  
                                                                             G
161       847596                                          ......................  847618
                                                                             \  
                                                                             |  
                                                                             T
161       239015                                    .....A.......C...C.....A...T  239043
                                                                            \   
                                                                            |   
                                                                            T
161       461063                                    ....CT...A...A..............  461091
                                                                             \  
                                                                             |  
                                                                             A
161       843866                                         ...A........C.........T  843843
                                                                            \   
                                                                            |   
                                                                            C
161       522552                          ....G..A..T...CT...AT..A..............  522514
                                                                             \  
                                                                             |  
                                                                             A
161       1010291                                 ..........CA.................T  1010261
                                                                            \   
                                                                            |   
                                                                            G
161       80179                                  .......CA.G.............T.GG...  80210
                                                                           \    
                                                                           |    
                                                                           T
161       295867                          ....GG..C.....CA.G..............A.....  295829
                                                                             \  
                                                                             |  
                                                                             G
161       298267                                   .........CA.T...........TG...  298296
                                                                             \  
                                                                             |  
                                                                             G
161       879279                                ........C....A..AA.............T  879242
                                                                            \   
                                                                            |   
                                                                       AATTCA
161       815924                                  ......CA..CC...AC........T....  815894
                                                                            \   
                                                                            |   
                                                                            G
161       881171                                    ........CA.T...............T  881143
                                                                            \   
                                                                            |   
                                                                            A
161       2331218                                   .....A..CA..........TG......  2331190
                                                                            \   
                                                                            |   
                                                                            T
161       839976                                         ...C.............A.....  839953
                                                                             \  
                                                                             |  
                                                                             G
161       842412                                  ....AA..G.....CA.G..A.........  842382
                                                                             \  
                                                                             |  
                                                                             G
161       905118                                  ......CA.......A.CG..........T  905088
                                                                             \  
                                                                             |  
                                                                             G
161       1048531                                   ......---..............T.A..  1048556
                                                                            \   
                                                                            |   
                                                                            G
161       1081260                                         ...A...A...........T..  1081238
                                                                            \   
                                                                            |   
                                                                            A
161       457169                                    ....CA..C.....C........TG...  457141
                                                                             \  
                                                                             |  
                                                                             G
161       711824                                   .....CA..CA..............-...  711851
161       1406627                               ...A...A..T...A..A.........T...T  1406659
                                                                            \   
                                                                            |   
                                                                            G
161       1912433                                 .....................T...TG...  1912403
                                                                              \ 
                                                                              | 
                                                                              T
161       3225596                                         ............A........T  3225574
                                                                            \   
                                                                            |   
                                                                            T
161       211981                                   ......A...A...A...........A.T  212009
161       661529                                     .......CA.......C.....T....  661555
161       2336879                                  ..............A..G.....TA....  2336850
                                                                         \      
                                                                         |      
                                                                         A
161       2936705                         ....GG.A......CA.......C.............T  2936743
                                                                             \  
                                                                             |  
                                                                             G
161       3209136                         ....GG............CA..........T......T  3209098
                                                                             \  
                                                                             |  
                                                                             G
161       849706             ...A..G......-...GG..A..............A..............  849656
                                                                             \  
                                                                             |  
                                                                             G
161       858604             ...A..G......-...GG..A..............A..............  858554
                                                                             \  
                                                                             |  
                                                                             G
161       869378             ...A..G......-...GG..A..............A..............  869328
                                                                             \  
                                                                             |  
                                                                             G
161       3038603                         ....GG..........T............A..A.....  3038565
                                                                            \   
                                                                            |   
                                                                            T
161       129523                          ....GG............CAT..A..........G..T  129561
                                                                            \   
                                                                            |   
                                                                            G
161       1149964                         ....GG......................T....G....  1150002
                                                                           \    
                                                                           |    
                                                                           T
161       775667                                          .....................T  775645
                                                                            \   
                                                                            |   
                                                                            A
161       783691                          ....GG.........A..C..............GGT..  783729
                                                                           \    
                                                                           |    
                                                                           T
161       2285410                         ....GG......A.CA.................GG...  2285372
                                                                           \    
                                                                           |    
                                                                           T
161       302597                                ........CA.GCA.............TG...  302565
                                                                             \  
                                                                             |  
                                                                             G
161       493390                                          ...................T.T  493412
                                                                            \   
                                                                            |   
                                                                            A
161       2137159                         ....GG.T.........TCA.............A....  2137197
                                                                           \    
                                                                           |    
                                                                           A
161       2379434                                ...............CA...........G.T  2379404
161       913551                                  .....................T....G...  913521
                                                                            \   
                                                                            |   
                                                                            G
161       105868                                  ......C...C...........T..G....  105838
                                                                            \   
                                                                            |   
                                                                            G
161       2339514                                 ....................-...TG....  2339486
161       2668552                                 .....................T....GT.T  2668582
                                                                            \   
                                                                            |   
                                                                            T
161       848757                                            ................G..T  848777
                                                                             \  
                                                                             |  
                                                                             G
161       2400566                                 ......CA.......A....T....T.T..  2400536
                                                                            \   
                                                                            |   
                                                                            T
161       3122296                                   ........C....A..G...T......G  3122324
                                                                             \  
                                                                             |  
                                                                             G
161       1092653                                   .....A..CA.................G  1092625
                                                                            \   
                                                                            |   
                                                                            A
161       99920                                  ...A..A....C.T............G....  99889
                                                                           \    
                                                                           |    
                                                                           A
161       328850                                                  ......T...G...  328836
                                                                             \  
                                                                             |  
                                                                             G
161       1033620                                               .......T........  1033636
                                                                             \  
                                                                             |  
                                                                             G
161       794722                                 .......CA......C..........T....  794691
                                                                            \   
                                                                            |   
                                                                            G
161       2987470                                  .....CA.....................A  2987441
                                                                           \    
                                                                           |    
                                                                           C
161       47105                                          ...C..............A...T  47128
                                                                             \  
                                                                             |  
                                                                             G
161       700579                                       ..........A....T.....-..T  700554
                                                                          \     
                                                                          |     
                                                                         AT
161       267062                              ..A..A......AG...................T  267096
                                                                             \  
                                                                             |  
                                                                             G
161       1090217                               ........CA..CA...............G..  1090185
                                                                               \
                                                                               |
                                                                               G
161       161682                                  .....A.....A.............G....  161652
                                                                           \    
                                                                           |    
                                                                           T
161       254001                                 ...........CC.........A.......G  254032
                                                                             \  
                                                                             |  
                                                                             G
161       407298                                  ......C.....A..............T..  407328
                                                                           \    
                                                                           |    
                                                                           C
161       651608                                  .....-....--.....C............  651635
                                                                             \  
                                                                             |  
                                                                             G
161       804931                                    ....CA..C....A.........TG...  804903
                                                                             \  
                                                                             |  
                                                                             G
161       23690                                     ........CA.....C............  23662
                                                                             \  
                                                                             |  
                                                                             G
161       45847                                 ........CA..C......T........G...  45815
                                                                             \  
                                                                             |  
                                                                             G
161       72911                                 .......A.......T...G.......G...T  72879
                                                                            \   
                                                                            |   
                                                                            G
161       111703                                    ..........T....C.......TG...  111731
                                                                             \  
                                                                             |  
                                                                             G
161       126192                               .........C..............T.......T  126225
                                                                             \  
                                                                             |  
                                                                             G
161       641929                                ...A.........T...A...........-..  641959
161       122941                                ............CA..................  122909
                                                                             \  
                                                                             |  
                                                                             G
161       70554                                   ..........CA..................  70524
                                                                             \  
                                                                             |  
                                                                             G
161       599776                                ...............................T  599808
                                                                             \  
                                                                             |  
                                                                             G
161       770798                                ............C.........A.........  770766
                                                                             \  
                                                                             |  
                                                                             G
161       771553                                ............C.........A.........  771521
                                                                             \  
                                                                             |  
                                                                             G
161       52782              ..G....C....A..T.GG...C........C..............GG..A  52834
                                                    \                     \     
                                                    |                     |     
                                                    A                     G
161       650908                                    .........A................A.  650880
                                                                             \  
                                                                             |  
                                                                             G
161       55969                                    .....CA..........G......G....  55998
                                                                            \   
                                                                            |   
                                                                            G
161       390124                                   .........C..............GG.A.  390153
                                                                           \    
                                                                           |    
                                                                           A
161       1098921                                   .......................GG...  1098949
                                                                           \    
                                                                           |    
                                                                           T
161       1245839                               ................AA..............  1245871
                                                                           \    
                                                                           |    
                                                                           A
161       430072                                      ...........A.........TG...  430098
                                                                             \  
                                                                             |  
                                                                             G
161       2407055                               .......A....CA.......G.........T  2407087
                                                                             \  
                                                                             |  
                                                                             A
161       735749                                .........A.G...............GG...  735781
                                                                           \    
                                                                           |    
                                                                           A
161       1059614                                             ......T...........  1059596
                                                                            \   
                                                                            |   
                                                                            G
161       349023                                ....AA...T..CA..................  349055
                                                                             \  
                                                                             |  
                                                                             G
161       349326                                    .............A.G.........A.T  349299
161       1054972                               ............CAT.......G........T  1055004
                                                                             \  
                                                                             |  
                                                                             G
161       189535                                ..C..........A...A....T....A...T  189503
                                                                             \  
                                                                             |  
                                                                             A
161       325718                                ..C.....C...CA.............TG...  325686
                                                                             \  
                                                                             |  
                                                                             T
161       462957                                          .......A........AG....  462979
                                                                         \      
                                                                         |      
                                                                         C
161       341588                                 ...........CA..................  341619
                                                                             \  
                                                                             |  
                                                                             G
161       462073                                ............CAT.................  462041
                                                                            \   
                                                                            |   
                                                                            A
161       737914                                  .......A........C.........--.A  737941
161       2819318                               ...A.............A.............A  2819286
                                                                            \   
                                                                            |   
                                                                            A
161       253616                                 ...........CA..................  253585
                                                                             \  
                                                                             |  
                                                                             G
161       552205                                   .....CC.G...T..........CT....  552176
                                                                            \   
                                                                            |   
                                                                            G
161       657915                                 ..A....CA....................A.  657946
                                                                             \  
                                                                             |  
                                                                             G
161       659202                                 ..A....CA....................A.  659233
                                                                             \  
                                                                             |  
                                                                             G
161       362911                                .................A..G.......G..T  362879
                                                                            \   
                                                                            |   
                                                                            G
161       384993                                .................A..G.......G..T  384961
                                                                            \   
                                                                            |   
                                                                            G
161       460166                                 .......CA..CA..........T.......  460197
                                                                             \  
                                                                             |  
                                                                             G
161       480482                                 ....A...A....T...G.............  480513
                                                                             \  
                                                                             |  
                                                                             G
161       649936                                    ...............G.......G....  649908
                                                                         \      
                                                                         |      
                                                                         A
161       269740                                .....C......CA.................T  269772
                                                                            \   
                                                                            |   
                                                                            A
161       752305                                   .....C...CT.............TG...  752276
                                                                             \  
                                                                             |  
                                                                             G
161       208847                                ...A.......................G....  208815
                                                                           \    
                                                                           |    
                                                                           T
161       994329                                ...........................G....  994361
                                                                           \    
                                                                           |    
                                                                           T
161       396794                                    .............A.........GG...  396823
                                                                          \     
                                                                          |     
                                                                         GT
161       551593                                 ...........C................T..  551562
                                                                            \   
                                                                            |   
                                                                            A
161       346176                                              ....C.............  346194
                                                                             \  
                                                                             |  
                                                                             G
161       878147                                  ....................T....G....  878117
                                                                          \     
                                                                          |     
                                                                          G
161       983061                                  ..........A..........T........  983091
                                                                             \  
                                                                             |  
                                                                             G
161       2506375                                 .................C...........A  2506345
                                                                             \  
                                                                             |  
                                                                             G
161       450168                                 ..............T...........A....  450137
                                                                          \     
                                                                          |     
                                                                          G
161       212334                                  ..........CA..................  212364
                                                                             \  
                                                                             |  
                                                                             G
161       3263507                                 ........A...........A.........  3263537
                                                                             \  
                                                                             |  
                                                                             G
161       422347                                ...T..AT...................G....  422315
                                                                           \    
                                                                           |    
                                                                           T
161       628604                                    ....CA.................G....  628576
                                                                          \     
                                                                          |     
                                                                          G
161       846994                                          .................T...G  847016
                                                                            \   
                                                                            |   
                                                                            G
161       32088                                   ..A...CT............T.........  32118
                                                                             \  
                                                                             |  
                                                                             G
161       59653                                     ...............C...........T  59625
                                                                            \   
                                                                            |   
                                                                            A
161       337117                                  ......CT.....................G  337147
                                                                             \  
                                                                             |  
                                                                             G
161       465679                                  ......C.............T........T  465709
                                                                             \  
                                                                             |  
                                                                             G
161       1007707                               ......A.CA......................  1007739
                                                                           \    
                                                                           |    
                                                                           C
161       3247912                               .................A.....T...G...A  3247944
                                                                           \    
                                                                           |    
                                                                           T
161       120674                                    ....C..................GG...  120702
                                                                           \    
                                                                           |    
                                                                           T
161       482727                                  .............T.A..............  482697
                                                                             \  
                                                                             |  
                                                                             T
161       529377                                    ....CA..............------..  529356
161       3063218                                 ......CT...................T.T  3063248
                                                                             \  
                                                                             |  
                                                                             G
161       31957                                  ...A.A.....CA...............T.T  31988
                                                                            \   
                                                                            |   
                                                                            A
161       321410                                  ..........CA...A.........TG...  321380
                                                                             \  
                                                                             |  
                                                                             G
161       492751                                                ............GA.T  492736
161       615148                                  ..A.......CTT........T........  615178
                                                                             \  
                                                                             |  
                                                                             G
161       831587                                  ..........CC...C.........TG...  831557
                                                                             \  
                                                                             |  
                                                                             G
161       3031721                                  .....CA.......T....T..T.T....  3031750
                                                                            \   
                                                                            |   
                                                                            G
161       30885                                        .....CA...............T.T  30910
                                                                            \   
                                                                            |   
                                                                            A
161       34844                                        .....CA...............T.T  34869
                                                                            \   
                                                                            |   
                                                                            A
161       342530                                  ..........CA.............GG...  342499
                                                                          \     
                                                                          |     
                                                                         GT
161       697944                                ........CT...............T.GG...  697912
                                                                           \    
                                                                           |    
                                                                           T
161       1910276                                   .............A.........G....  1910304
                                                                           \    
                                                                           |    
                                                                           T
161       2505716                                   ....CA.................GG...  2505688
                                                                           \    
                                                                           |    
                                                                           T
161       3242995                                 ......CA.......A..............  3242965
                                                                             \  
                                                                             |  
                                                                             G
161       3244119                                 ......CA.......A..............  3244089
                                                                             \  
                                                                             |  
                                                                             G
161       653277                                     ...A...CA.............G...A  653250
                                                                           \    
                                                                           |    
                                                                           T
161       999157                                  ....T.....CA..........A......T  999187
                                                                             \  
                                                                             |  
                                                                             G
161       3076735                                   .............C.........TGA..  3076707
                                                                          \     
                                                                          |     
                                                                          G
161       334208                                   .............................  334179
                                                                             \  
                                                                             |  
                                                                             G
161       426814                                  ...C......C..................T  426844
                                                                            \   
                                                                            |   
                                                                            A
161       825461                                  ......A......................T  825491
                                                                            \   
                                                                            |   
                                                                            A
161       1008083                                 ......................T......T  1008113
                                                                            \   
                                                                            |   
                                                                            A
161       3235730                                 .....................T...G.T.T  3235700
                                                                           \    
                                                                           |    
                                                                           T
161       293589                                   ..............A.C.....C..G...  293560
                                                                             \  
                                                                             |  
                                                                             G
161       415991                                   ....C.A..................G...  415962
                                                                            \   
                                                                            |   
                                                                            G
161       453421                                   .......T.CA.............TG...  453450
                                                                             \  
                                                                             |  
                                                                             G
161       765348                                   .....C...A..................T  765377
                                                                             \  
                                                                             |  
                                                                             G
161       1637332                                    .....T................GG...  1637305
                                                                           \    
                                                                           |    
                                                                           T
161       44903                                  ...........C.....C........G....  44872
                                                                           \    
                                                                           |    
                                                                           T
161       74157                                   .....................T...GGT.T  74187
                                                                           \    
                                                                           |    
                                                                           A
161       758222                                    .....A.....A...........G....  758194
                                                                           \    
                                                                           |    
                                                                           T
161       823601                                ............CA...A........--....  823572
161       2822915                                     .....................GG.C.  2822889
                                                                           \    
                                                                           |    
                                                                           T
161       722598                                          ....................C.  722576
                                                                            \   
                                                                            |   
                                                                            A
161       3185480                                 ..........CAT............A....  3185450
                                                                            \   
                                                                            |   
                                                                            T
161       42810                                     ....C...C..............GG...  42838
                                                                           \    
                                                                           |    
                                                                           A
161       150305                                   .....C......................A  150334
                                                                             \  
                                                                             |  
                                                                             G
161       417843                                   .......T.............T..GG...  417814
                                                                           \    
                                                                           |    
                                                                           T
161       716679                                   .....CC..C..............GG...  716708
                                                                             \  
                                                                             |  
                                                                             G
161       1049346                                  .....CAA....................T  1049375
                                                                             \  
                                                                             |  
                                                                             T
161       1817332                                 .........C......CC.......T....  1817362
                                                                            \   
                                                                            |   
                                                                            G
161       407843                                     ....A..CA....C...G.........  407870
                                                                            \   
                                                                            |   
                                                                            T
161       1162211                                   ............CA.........G....  1162239
                                                                           \    
                                                                           |    
                                                                           T
161       2844000                                   .......................G....  2844028
                                                                           \    
                                                                           |    
                                                                           A
161       2354176                                   .....A.T....................  2354148
                                                                            \   
                                                                            |   
                                                                            A
161       1058279                                   ............................  1058307
                                                                             \  
                                                                             |  
                                                                             G
161       3030521                                   ........A...........T.......  3030493
                                                                             \  
                                                                             |  
                                                                             T
161       756506                                        .....A..................  756530
                                                                            \   
                                                                            |   
                                                                            G
161       2180372                                   ........CA..................  2180344
                                                                             \  
                                                                             |  
                                                                             G
161       106208                                    ....C...C...................  106180
                                                                             \  
                                                                             |  
                                                                             G
161       307742                                    ........CA.............T....  307770
                                                                            \   
                                                                            |   
                                                                            G
161       411297                                    ....C......................A  411269
                                                                             \  
                                                                             |  
                                                                             G
161       667011                                    ....C...................G...  667039
                                                                            \   
                                                                            |   
                                                                            G
161       2352818                                   ..A..A....T.............T...  2352790
                                                                             \  
                                                                             |  
                                                                             G
161       3230433                                   ........CA.............T....  3230461
                                                                            \   
                                                                            |   
                                                                            G
161       63599                                     ........G.....GC...........T  63571
                                                                             \  
                                                                             |  
                                                                             A
161       258240                                    ........................G..T  258212
                                                                            \   
                                                                            |   
                                                                            G
161       875518                                  .......A..CA.......A.........T  875549
                                                                         \  \   
                                                                         |  |   
                                                                         C  T
161       3193466                                           ...............T...T  3193446
                                                                            \   
                                                                            |   
                                                                            G
161       308096                                          ..G.............A.....  308074
                                                                             \  
                                                                             |  
                                                                             G
161       317344                                    .......C................GT.T  317316
                                                                            \   
                                                                            |   
                                                                            G
161       663261                                    ....C...C.....G.............  663289
                                                                             \  
                                                                             |  
                                                                             C
161       772696                                    ........CA.............TG...  772668
                                                                             \  
                                                                             |  
                                                                             G
161       123272                                     ................A..A.......  123299
                                                                            \   
                                                                            |   
                                                                            A
161       146051                                    ....C...CA.............TG...  146079
                                                                             \  
                                                                             |  
                                                                             G
161       493601                                    ..A...T.A...................  493629
                                                                            \   
                                                                            |   
                                                                            A
161       684289                                          .......A.........T....  684267
                                                                            \   
                                                                            |   
                                                                            G
161       711324                                    ....CA.......A.........T.T..  711296
                                                                            \   
                                                                            |   
                                                                            G
161       958882                                  ...............A.G.......GG..T  958852
                                                                           \    
                                                                           |    
                                                                           T
161       1077598                                             ..................  1077616
                                                                             \  
                                                                             |  
                                                                             G
161       2603196                                         ...................T..  2603174
                                                                            \   
                                                                            |   
                                                                            A
161       3200673                                         .........G.......T....  3200651
                                                                            \   
                                                                            |   
                                                                            G
161       100172                                    ....C...CA....A........T....  100200
                                                                             \  
                                                                             |  
                                                                             G
161       236088                                    ....CA.......A..............  236116
                                                                             \  
                                                                             |  
                                                                             G
161       282084                                    ........................GT.T  282112
                                                                            \   
                                                                            |   
                                                                            G
161       322732                                    ....C........A...AT.........  322760
                                                                             \  
                                                                             |  
                                                                             G
161       354643                                    ....CA..C....A..............  354615
                                                                            \   
                                                                            |   
                                                                            A
161       467250                                    .......CC..................T  467222
                                                                             \  
                                                                             |  
                                                                             G
161       704155                                    ....CA....T..A.....T........  704183
                                                                             \  
                                                                             |  
                                                                             G
161       1005061                                         ....A.......T.........  1005039
                                                                             \  
                                                                             |  
                                                                             G
161       2555953                                   ........CA..........A......T  2555925
                                                                             \  
                                                                             |  
                                                                             G
161       3034906                                         .......A.............T  3034881
                                                                      \     \   
                                                                      |     |   
                                                                    TAT     T
161       3118916                                   ....CA.....T...........A....  3118888
                                                                            \   
                                                                            |   
                                                                            G
161       510918                                     ...........................  510891
                                                                             \  
                                                                             |  
                                                                             G
161       695026                                  ......CC..-.........T.........  694997
                                                                             \  
                                                                             |  
                                                                             A
161       696053                                          ......................  696075
                                                                             \  
                                                                             |  
                                                                             G
161       665068                                               .................  665085
                                                                             \  
                                                                             |  
                                                                             A
161       1194526                                 .....A........................  1194494
                                                                     \       \  
                                                                     |       |  
                                                                    AA       A
161       60417                                           ............T.........  60439
                                                                             \  
                                                                             |  
                                                                             G
161       418367                                          ......................  418345
                                                                             \  
                                                                             |  
                                                                             G
161       427612                                               .......A...A.....  427629
                                                                             \  
                                                                             |  
                                                                             A
161       273959                                           .....................  273938
                                                                             \  
                                                                             |  
                                                                             T
161       507518                          ....GG...A....--.......A..............  507554
                                                                             \  
                                                                             |  
                                                                             G
161       688305                                     ...C..................GG...  688278
                                                                           \    
                                                                           |    
                                                                           A
161       1987681                                     ..................A......T  1987707
                                                                             \  
                                                                             |  
                                                                             G
161       3202214                                             ........T.........  3202232
                                                                             \  
                                                                             |  
                                                                             G
161       648876                                      ......C.............A.....  648850
                                                                            \   
                                                                            |   
                                                                            A
161       756772                                     .......-..........T........  756746
                                                                             \  
                                                                             |  
                                                                             G
161       883299                                              ..................  883281
                                                                             \  
                                                                             |  
                                                                             G
161       258858                                  ............---......T....G...  258831
                                                                             \  
                                                                             |  
                                                                             G
161       501855                                          .........G...T........  501833
                                                                             \  
                                                                             |  
                                                                             G
161       750628                                             ...................  750609
                                                                             \  
                                                                             |  
                                                                             G
161       1327990                                         ....T.................  1328012
                                                                             \  
                                                                             |  
                                                                             G
161       4349                                            ..C............T.....G  4327
                                                                             \  
                                                                             |  
                                                                             G
161       54896                                 ..C.......T..C.............TG...  54863
                                                            \                \  
                                                            |                |  
                                                            A                G
161       85048                                      .......CA..................  85021
                                                                             \  
                                                                             |  
                                                                             G
161       86386                                      .......CA..................  86359
                                                                             \  
                                                                             |  
                                                                             G
161       361002                                              ............A.....  361020
                                                                             \  
                                                                             |  
                                                                             G
161       383084                                              ............A.....  383102
                                                                             \  
                                                                             |  
                                                                             G
161       681433                                              ..................  681451
                                                                             \  
                                                                             |  
                                                                             G
161       818005                                              ..................  817987
                                                                             \  
                                                                             |  
                                                                             G
161       1102556                                          ..A...AC........A....  1102535
                                                                             \  
                                                                             |  
                                                                             A
161       939326                                    ......T...T............-.GG.  939300
161       710509                                            .................A.T  710489
                                                                               \
                                                                               |
                                                                               G
161       400743                          ....GG...........................G...-  400783
                                                          \                \    
                                                          |                |    
                                                        GCA                T
44        3648723                                   ....CT..C..............AG...  3648750
44        1339792              ..C....G.G.....GGCA..........CA.......C.......AC.  1339840
44        1345430              ..C....G.G.....GGCA..........CA.......C.......AC.  1345478
44        3763624            ...A.A..G..T.....GA..CA....CA.......A.......G.TG...  3763573
                                                                             \  
                                                                             |  
                                                                             G
44        4939594                                    .......CT.......A......GA.T  4939620
44        1969444                                       ...................AC...  1969421
44        4219174      .........AG....A.T.....GG..CA....CA..CA.T................  4219233
                                  \                                         \   
                                  |                                         |   
                                 AT                                         T
44        740359                                  ....T..A..CA...A..............  740389
                                                                             \  
                                                                             |  
                                                                             G
44        4922161                                         .................GG..T  4922139
                                                                           \    
                                                                           |    
                                                                           T
44        4923921                                         .................GG..T  4923899
                                                                           \    
                                                                           |    
                                                                           T
44        1043055                                            ......G......C.T...  1043073
44        3796897                                         ..C......C............  3796919
                                                                             \  
                                                                             |  
                                                                             G
44        4395852                               ....A...CA.................GG...  4395820
                                                                             \  
                                                                             |  
                                                                             G
44        3165771                       ......GG..CA........CA...AC......T.A.A..  3165731
                                                                              \ 
                                                                              | 
                                                                              G
44        2916860                                             ..........TG.GT...  2916877
44        4284491                        .....G..ACA..A.G...CA...A..............  4284452
                                                                              \ 
                                                                              | 
                                                                              C
44        2191340                                               ...C............  2191356
                                                                            \   
                                                                            |   
                                                                            C
44        4149257                        .....GC...........C.C.T........-......T  4149295
                                                                             \  
                                                                             |  
                                                                             A
44        2349338                                         ..C......C.......A..G.  2349316
                                                                            \   
                                                                            |   
                                                                            G
44        3072842             ..A.......G.....GA..CA....A...C........C......G...  3072893
                                          \                                  \  
                                          |                                  |  
                                          A                                  G
44        621065                                    ........CA..............G..G  621037
                                                                            \   
                                                                            |   
                                                                            G
44        1991472                                 ......CA..CA.............T...A  1991442
                                                                             \  
                                                                             |  
                                                                             A
44        3084032                                 ..........CA.....C.C.......AC.  3084003
44        4501495                                 ......CA.C.....A........T.G...  4501525
                                                                             \  
                                                                             |  
                                                                             G
44        2198984                               ........CA..CA.................G  2199016
                                                                            \   
                                                                            |   
                                                                            T
44        2394008                          ...G......A......G...C..G.......T...T  2394045
                                                                             \  
                                                                             |  
                                                                             G
44        642306                                                   ............T  642319
                                                                             \  
                                                                             |  
                                                                             A
44        3692973                                                    ...........  3692984
                                                                             \  
                                                                             |  
                                                                             A
44        4591452                                   ........CCT...C....T......G.  4591480
                                                                            \   
                                                                            |   
                                                                            T
44        4932273                                   ........CA.....C...........T  4932301
                                                                             \  
                                                                             |  
                                                                             A
44        2582553                                         ..C......C............  2582531
                                                                            \   
                                                                            |   
                                                                            T
44        4621192                                                       ........  4621200
                                                                            \   
                                                                            |   
                                                                            G
44        4670929                                ...........CA.....G.......-.GA.  4670900
44        5062713                         ....GG........CA..CAA................T  5062675
                                                                             \  
                                                                             |  
                                                                             G
44        4383854                                              ....C............  4383836
                                                                            \   
                                                                            |   
                                                                           TT
44        4390491                                              ....C............  4390473
                                                                            \   
                                                                            |   
                                                                           TT
44        1338143                                           .......C..T.........  1338122
                                                                       \    \   
                                                                       |    |   
                                                                       A    T
44        1343781                                           .......C..T.........  1343760
                                                                       \    \   
                                                                       |    |   
                                                                       A    T
44        3076234                                                           ....  3076237
44        2098887                                   ....CA......CA.......G.T....  2098915
                                                                            \   
                                                                            |   
                                                                            G
44        1532615                                            ....A.......T---...  1532630
44        709907                                ..........T...A....CT...........  709875
                                                                             \  
                                                                             |  
                                                                             A
44        3178235                                   ...A....C...................  3178263
                                                                             \  
                                                                             |  
                                                                             G
44        3729808                               .......C..AG.......C............  3729840
                                                                             \  
                                                                             |  
                                                                             A
44        3400363                               ..C.....CA..CA.....C............  3400331
                                                                             \  
                                                                             |  
                                                                             G
44        3405421                               ..C.....CA..CA.....C............  3405389
                                                                             \  
                                                                             |  
                                                                             G
44        4116867                               ..C.....C..........G.GT.........  4116899
                                                                             \  
                                                                             |  
                                                                             G
44        4939360                               ........C...G...............G...  4939392
                                                                            \   
                                                                            |   
                                                                            G
44        5140907                                ...........CA...A....T.........  5140938
                                                                             \  
                                                                             |  
                                                                             G
44        1060165                                ........A..C.........TG.G..C...  1060134
                                                                             \  
                                                                             |  
                                                                             G
44        2556895                                         ..C...A.C..C...T......  2556917
                                                                             \  
                                                                             |  
                                                                             G
44        4810536                                 ......CC..C...........T.......  4810506
                                                                             \  
                                                                             |  
                                                                             G
44        246691                                    ....CA....T..........G......  246663
                                                                             \  
                                                                             |  
                                                                             G
44        1982154                               ........C-...A.....C..........A.  1982123
                                                                            \   
                                                                            |   
                                                                            T
44        3096472                                          ..T.....TG...T.......  3096451
                                                                            \   
                                                                            |   
                                                                            T
44        2624897                                             .........T........  2624879
                                                                            \   
                                                                            |   
                                                                            G
44        4967080                               ...............T.C.........--T.T  4967109
44        4972365                               ...............T.C.........--T.T  4972394
44        3554472                                         ..C......CG.T.........  3554494
                                                                             \  
                                                                             |  
                                                                             A
44        4268864                                 ......CAT.G................T..  4268894
                                                                             \  
                                                                             |  
                                                                             G
44        1893949                                   ..................T.....G..T  1893977
                                                                            \   
                                                                            |   
                                                                            G
44        3303764            ......CT.....C..GG.G.-...T.....A.................C.  3303714
                                                                             \  
                                                                             |  
                                                                             G
44        3260513                                   .............A......T..GG...  3260485
                                                                           \    
                                                                           |    
                                                                           A
44        3082163                                     ......C...............G...  3082189
                                                                            \   
                                                                            |   
                                                                            G
44        1994117                                   .........-.....C............  1994145
                                                          \                 \   
                                                          |                 |   
                                                          T                 G
44        4446218                                             .....C............  4446200
                                                                             \  
                                                                             |  
                                                                             G
44        3021066                                   ...................T...G....  3021094
                                                                           \    
                                                                           |    
                                                                           A
44        4532489                                                 ..............  4532475
                                                                             \  
                                                                             |  
                                                                             A
44        4850619                                 ......CA..................G..G  4850649
                                                                            \   
                                                                            |   
                                                                            G
44        1095989                      ..C....CA........C-..............T..GG...  1096029
                                                                           \    
                                                                           |    
                                                                           T
44        1415457                                        ..........G.........A.T  1415435
44        1503239                                  .....CA..C......C.......T....  1503268
                                                                             \  
                                                                             |  
                                                                             G
44        1308762                                 ......CA..CA........T....T....  1308732
                                                                            \   
                                                                            |   
                                                                            G
44        1534105                                  .....C...C......C.......TG...  1534134
                                                                             \  
                                                                             |  
                                                                             G
44        2082218                                     ...............A.....G.A.T  2082244
                                                                           \    
                                                                           |    
                                                                           T
44        2209270                                 .....A....CA..G..C.C.....T...G  2209240
                                                                            \   
                                                                            |   
                                                                            G
44        3109357                                  .....C.......G...............  3109386
                                                                            \   
                                                                            |   
                                                                            T
44        739120                                    ...........T...G............  739092
                                                                             \  
                                                                             |  
                                                                             G
44        679877                                           .......GG............  679856
                                                                            \   
                                                                            |   
                                                                            C
44        1463250                                  .........G.....CC...........T  1463221
                                                                            \   
                                                                            |   
                                                                            T
44        2855531                                   ........C....C.C............  2855503
                                                                             \  
                                                                             |  
                                                                             G
44        4701112                                   ....CA....T........T........  4701084
                                                                             \  
                                                                             |  
                                                                             G
44        4707248                                   ....CA....T........T........  4707220
                                                                             \  
                                                                             |  
                                                                             G
44        4991806                                   ....CA...A..................  4991834
                                                                             \  
                                                                             |  
                                                                             G
44        58944                                     ....C.......................  58916
                                                                             \  
                                                                             |  
                                                                             G
44        75187                                           .....A.....C.........A  75209
                                                                            \   
                                                                            |   
                                                                            T
44        3249054                                  .........C......C............  3249023
                                                          \                  \  
                                                          |                  |  
                                                         AC                  A
44        3250624                                  .........C......C............  3250593
                                                          \                  \  
                                                          |                  |  
                                                         AC                  A
44        3404979                                             ..................  3404961
                                                                            \   
                                                                            |   
                                                                            G
44        4430159                                   ........CA...A..............  4430187
                                                                             \  
                                                                             |  
                                                                             G
44        175440                                    ....CA.......A....T...TT....  175468
                                                                            \   
                                                                            |   
                                                                            G
44        2097134                                                   .........G..  2097123
44        4594608                                     ......CA....C........A....  4594634
                                                                            \   
                                                                            |   
                                                                            G
44        5001782                                    ....-....T....C............  5001756
                                                                            \   
                                                                            |   
                                                                            T
44        711271                                          ..C...................  711249
                                                                             \  
                                                                             |  
                                                                             G
44        1407763                                    .......CTT......C..........  1407736
                                                                             \  
                                                                             |  
                                                                             A
44        3216347                                         ............G.........  3216325
                                                                             \  
                                                                             |  
                                                                             G
44        1313272                                    ......TG.T....C............  1313299
                                                                             \  
                                                                             |  
                                                                             A
44        3415079                                     ......G......C........G...  3415053
                                                                             \  
                                                                             |  
                                                                             G
44        1338320                                             ..................  1338302
                                                                             \  
                                                                             |  
                                                                             G
44        1343958                                             ..................  1343940
                                                                             \  
                                                                             |  
                                                                             G
44        3393612                                             ..................  3393630
                                                                             \  
                                                                             |  
                                                                             G
44        3398109                                             ..................  3398127
                                                                             \  
                                                                             |  
                                                                             G
44        559074                                             ...................  559055
                                                                             \  
                                                                             |  
                                                                             A
44        2633672                                         ..C......C............  2633694
                                                                             \  
                                                                             |  
                                                                             G
44        2909804                                    ..............G.........A..  2909831
                                                                             \  
                                                                             |  
                                                                             G
44        329775                                      ......C......C...........G  329801
                                                                             \  
                                                                             |  
                                                                             G
44        716283                                              ....C.G.T.........  716301
                                                                             \  
                                                                             |  
                                                                             G
44        1255747                                   ...A....C...........TG.....T  1255775
                                                                            \   
                                                                            |   
                                                                            T
44        3099133                                  .................G......G....  3099104
                                                                           \    
                                                                           |    
                                                                           T
44        3116197                                         ..C......C............  3116175
                                                                             \  
                                                                             |  
                                                                             G
44        1517175                       ......GG........CA.....-...C.......T....  1517214
                                                                             \  
                                                                             |  
                                                                             A
44        2560215                              .........-...CA.......C.....TTA..  2560246
3         7466105                     ........GGCA........T..................A..  7466146
3         8390687                               ..........TTCT......G..........T  8390718
3         7792922                         ....GC............CAT.........T..TGA..  7792959
3         7801296                         ....GC............CAT.........T..TGA..  7801333
3         772172                          ....GG........CA..CT.............TGGCT  772209
3         148808                                               .................  148791
                                                                            \   
                                                                            |   
                                                                            G
3         172686                                ...A.......TCA..............G...  172655
3         1689164                               ....A.......G....A......TT.A...T  1689133
3         8357224            ...G.A..G...A....GG..CA....CA..AA........T......A.T  8357174
3         7971159         ......A.T..AA...T..GGG.A..........G..A................  7971213
                                                                             \  
                                                                             |  
                                                                             G
3         349475                                            .....A.....T...A....  349495
                                                                            \   
                                                                            |   
                                                                            G
3         6470581                                   ....CT.........C.......AGA..  6470608
3         2326660                                   .........A.............AG...  2326633
3         7458445                               ............................GGCT  7458481
                                                        \                       
                                                        |                       
                                                    CACAA
3         7576300                                   .......CCA..............G...  7576272
                                                                             \  
                                                                             |  
                                                                             G
3         1742605                 ..G..T......GG....AG......CA......G...T......T  1742651
                                                                            \   
                                                                            |   
                                                                            T
3         8389540                                  .....CA..C...C..G....T.......  8389569
                                                                            \   
                                                                            |   
                                                                            G
3         194126           .....A.....A..A....GG..CA........G................T..  194181
                                     \                                       \  
                                     |                                       |  
                                    GA                                       G
3         4976490                        .....A........ACA.G.......C...A.....G..  4976452
3         7672120                                             .............T....  7672102
                                                                            \   
                                                                            |   
                                                                            G
3         413405                   .......-...GG............................GGCT  413448
3         7289589                                             .....C............  7289607
                                                                             \  
                                                                             |  
                                                                             A
3         3364125                                             .....G............  3364108
3         3375377                                             .....G............  3375360
3         7100772                                                             ..  7100773
3         292218                                   .....CA.C....A-..............  292190
                                                                             \  
                                                                             |  
                                                                             A
3         7157089                                             .....G.........A.T  7157106
3         476278                                ....T..A.........C.....T...T....  476246
                                                                            \   
                                                                            |   
                                                                            G
3         159713                                     .......CA.............GG...  159740
                                                                           \    
                                                                           |    
                                                                           T
3         1811047                                  ..........................G.T  1811018
                                                                            \   
                                                                            |   
                                                                            A
3         2301478                                  .....CA..C..............TG...  2301507
                                                                             \  
                                                                             |  
                                                                             G
3         8239994                                  .....CA.C....................  8240023
                                                                            \   
                                                                            |   
                                                                            T
3         604440                                  ......CC..............T.A..AC.  604469
3         2247954                                   ...A....CA.G...........T....  2247926
                                                                             \  
                                                                             |  
                                                                             G
3         7185626                                             ....C.............  7185644
                                                                             \  
                                                                             |  
                                                                             G
3         8094877                                  .....CA..CT....G....T...T....  8094848
                                                                            \   
                                                                            |   
                                                                            G
3         8100388                                  .....CA..CT....G....T...T....  8100359
                                                                            \   
                                                                            |   
                                                                            G
3         8294716                       .....TGG.........TTGG...........A.......  8294676
                                                                             \  
                                                                             |  
                                                                             G
3         8381594                      ..A....G.CA......CA.G.....A.........A....  8381635
                                                                            \   
                                                                            |   
                                                                            T
3         8401538                                   ...................T........  8401510
                                                                             \  
                                                                             |  
                                                                             G
3         2244956                               ...A........CA...A........ATGG..  2244988
                                                                               \
                                                                               |
                                                                               T
3         6747534                         ....GG........C...CA........T......A..  6747572
                                                                              \ 
                                                                              | 
                                                                              A
3         6756436                         ....GG........C...CA........T......A..  6756474
                                                                              \ 
                                                                              | 
                                                                              A
3         7611190                         ....GG....A.......CA.....C........G...  7611152
                                                                              \ 
                                                                              | 
                                                                              C
3         4742090                               ....C...CA...A...AA..C.....A...G  4742122
                                                                            \   
                                                                            |   
                                                                            T
3         1950107                                           ..T...C.............  1950087
                                                                            \   
                                                                            |   
                                                                            T
3         6924567          .....A....A.C......GG..G.........C..TG..G.......AG...  6924512
                                         \                                   \  
                                         |                                   |  
                                        TC                                   G
3         7549649                                 ..........C..............GG...  7549619
                                                                           \    
                                                                           |    
                                                                           T
3         7810579                              ..A..........CA....C....T...G...T  7810612
                                                                            \   
                                                                            |   
                                                                            T
3         7815798                              ..A..........CA....C....T...G...T  7815831
                                                                            \   
                                                                            |   
                                                                            T
3         3633532       ..............TT.A....GGCA.......T..CA.....G............  3633591
                             \          \                                   \   
                             |          |                                   |   
                            TA          G                                   T
3         24066                                   ......CA..C...A..............T  24036
                                                                            \   
                                                                            |   
                                                                            A
3         1029383                        .....GA.............A...............T.T  1029344
                                                                             \  
                                                                             |  
                                                                             G
3         7201176                                         ....AT.....A..........  7201198
                                                                            \   
                                                                            |   
                                                                            T
3         3612582                                         .....T................  3612604
                                                                            \   
                                                                            |   
                                                                            A
3         1915640                                                 ..G...........  1915627
3         2178509                  .....-.....CG..CA..........T.................  2178465
                                                                            \   
                                                                            |   
                                                                            A
3         6699681                                ....G......CA..................  6699713
                                                         \                  \   
                                                         |                  |   
                                                         T                  G
3         7969507                         ....GG............A..................T  7969469
                                                                             \  
                                                                             |  
                                                                             G
3         749263                          ....GG........CAG......C.........T....  749301
                                                                            \   
                                                                            |   
                                                                            G
3         1026861                                   ......T.......G........T....  1026889
                                                                            \   
                                                                            |   
                                                                            G
3         1211629                                 .......A.........G............  1211599
                                                                             \  
                                                                             |  
                                                                             G
3         6811058                                           ..............TT....  6811038
                                                                            \   
                                                                            |   
                                                                            G
3         35342                                    ......A..GC.T.A.........T....  35313
                                                                            \   
                                                                            |   
                                                                            G
3         1800567                                         ............T.A.......  1800589
                                                                            \   
                                                                            |   
                                                                            T
3         3743564                             ..A...A.......C...................  3743530
                                                                             \  
                                                                             |  
                                                                             G
3         5080973                                 ..........G..A..........--....  5080946
3         5090377                                 ..........G..A..........--....  5090350
3         5099912                                 ..........G..A..........--....  5099885
3         7850398                               ............CA.............A.A.G  7850367
3         7371653                                   ..T.....C......C...T.T.TG...  7371625
                                                                             \  
                                                                             |  
                                                                             T
3         1835758                                         .......A..............  1835780
                                                                             \  
                                                                             |  
                                                                             G
3         8174377                               ........CT....T...G............T  8174409
                                                                            \   
                                                                            |   
                                                                            C
3         8247938                         ....GG........C...C....A.............T  8247976
                                                                             \  
                                                                             |  
                                                                             G
3         1819550                         ....GG.....CA.....CA.............A....  1819512
                                                                             \  
                                                                             |  
                                                                             A
3         7830483                                             ..................  7830501
                                                                             \  
                                                                             |  
                                                                             A
3         8251330                                   ....CA....T...........ATG...  8251358
                                                                             \  
                                                                             |  
                                                                             G
3         86389                                              .........T......A.T  86371
3         118965                                  ....................T...A.....  118995
                                                                            \   
                                                                            |   
                                                                            A
3         282576                                  ......CA..CA.......A.........A  282606
                                                                            \   
                                                                            |   
                                                                            G
3         510620                                            .................T.T  510600
                                                                             \  
                                                                             |  
                                                                             G
3         3733123                                 ..........CA.............GG...  3733153
                                                                           \    
                                                                           |    
                                                                           T
3         4956704                                   ....AA............G.....TA.G  4956731
3         7237884                                   ....G...........T...........  7237856
                                                                             \  
                                                                             |  
                                                                             G
3         7630344                      .......CA..A..A..--..........G.A..G......  7630303
                                                              \             \   
                                                              |             |   
                                                             TA             G
3         7919011                       ......GG..C.........CA.............GG..G  7919051
                                                                           \    
                                                                           |    
                                                                           T
3         7927251                       ......GG..C.........CA.............GG..G  7927291
                                                                           \    
                                                                           |    
                                                                           T
3         93619                          .....GG.......A.A....G.A..........T....  93580
                                                                            \   
                                                                            |   
                                                                            G
3         98377                          .....GG.......A.A....G.A..........T....  98338
                                                                            \   
                                                                            |   
                                                                            G
3         287499                                   .....CA.......A....TT........  287528
                                                                             \  
                                                                             |  
                                                                             G
3         1276862                                         ................A....T  1276884
                                                                            \   
                                                                            |   
                                                                            A
3         1281905                                         ................A....T  1281927
                                                                            \   
                                                                            |   
                                                                            A
3         3928390                               ...A.....AA.CT.............GG...  3928422
                                                                           \    
                                                                           |    
                                                                           T
3         4293413                                            ..............TG...  4293432
                                                                             \  
                                                                             |  
                                                                             G
3         251729                                    .........A.............G...T  251757
                                                                           \    
                                                                           |    
                                                                           T
3         2260623                         ....GG............C..................T  2260585
                                                                             \  
                                                                             |  
                                                                             G
3         3310566                               ........GC..GA...A..............  3310599
                                                          \                  \  
                                                          |                  |  
                                                          A                  A
3         7220104                                 ......G..G-......G.......GG...  7220133
                                                                             \  
                                                                             |  
                                                                             G
3         7835774                                     ......CC.............GG..T  7835800
                                                                           \    
                                                                           |    
                                                                           T
3         360929                                     .....................A....T  360956
                                                                            \   
                                                                            |   
                                                                            T
3         364156                                     .....................A....T  364183
                                                                            \   
                                                                            |   
                                                                            T
3         3207035                        .....GG.A..........CAA.............G.CG  3207074
                                                                            \   
                                                                            |   
                                                                            T
3         3214558                        .....GG.A..........CAA.............G.CG  3214597
                                                                            \   
                                                                            |   
                                                                            T
3         3216311                        .....GG.A..........CAA.............G.CG  3216350
                                                                            \   
                                                                            |   
                                                                            T
3         3218836                        .....GG.A..........CAA.............G.CG  3218875
                                                                            \   
                                                                            |   
                                                                            T
3         3223962                        .....GG.A..........CAA.............G.CG  3224001
                                                                            \   
                                                                            |   
                                                                            T
3         6749653                                         ......A.C....T...G.G..  6749675
                                                                               \
                                                                               |
                                                                               T
3         6759225                                         ......A.C....T...G.G..  6759247
                                                                               \
                                                                               |
                                                                               T
3         7396316                                         ..................G..T  7396294
                                                                            \   
                                                                            |   
                                                                            G
3         7934117                                    .......C..............GG..T  7934144
                                                                           \    
                                                                           |    
                                                                           A
3         185192                                   ...A..........A...A.....T...T  185163
                                                                            \   
                                                                            |   
                                                                            G
3         990276                                   .....CA..C.........A.T....A-.  990249
3         1797766                               ............C....A...GT...T..A..  1797735
3         1850702                         ....GA....A.......G.A........T...T...T  1850740
                                                                             \  
                                                                             |  
                                                                             A
3         2210576                                  .........CT...C..G..........T  2210547
                                                                             \  
                                                                             |  
                                                                             G
3         3813773                                     ...T..CA.......C.T........  3813747
                                                                             \  
                                                                             |  
                                                                             A
3         4432939                                                 ....A.......C.  4432953
                                                                            \   
                                                                            |   
                                                                            C
3         7084842                                     ..G...G.G...CC............  7084816
                                                                            \   
                                                                            |   
                                                                            C
3         7484710                               ....A...CA.............T.....A.T  7484679
3         6141372                                  .........C...............G...  6141401
                                                                            \   
                                                                            |   
                                                                            G
3         6154018                                  .........C...............G...  6154047
                                                                            \   
                                                                            |   
                                                                            G
3         313833                          ...C.G.......A.A..................G...  313795
                                                                            \   
                                                                            |   
                                                                            G
3         1703977                                 .......AA.............TG......  1704007
                                                                             \  
                                                                             |  
                                                                             A
3         192239                          ....G.CA.....A..TC...............T....  192277
                                                                            \   
                                                                            |   
                                                                            G
3         8343844                         ....GG............CA.................T  8343806
                                                                            \   
                                                                            |   
                                                                            A
3         186740                          ....GG............C.............A..TG.  186778
                                                                            \   
                                                                            |   
                                                                            G
3         8045792                    .....-...GG...........TCA.................T  8045750
                                                                             \  
                                                                             |  
                                                                             G
3         8364531                         ....GG........C...CA.................T  8364493
                                                                            \   
                                                                            |   
                                                                            T
3         115583                          ....GG.........A......CA..G......A....  115621
                                                                            \   
                                                                            |   
                                                                            T
3         324877                          ....GG......ATCT.......A..............  324915
                                                                            \   
                                                                            |   
                                                                            G
3         333587                          ....GG......ATCT.......A..............  333625
                                                                            \   
                                                                            |   
                                                                            G
3         1846365                         ....G..C......--..........G....T....CT  1846403
                                                              \             \   
                                                              |             |   
                                                             GG             T
3         8313275                               ........C...............T..G...T  8313307
                                                                           \    
                                                                           |    
                                                                           A
3         1816955                          ...G............C.....T....T.....T...  1816918
                                                                            \   
                                                                            |   
                                                                            T
3         112834             ....T..CA........GGA...........CA..................  112886
                                           \                                \   
                                           |                                |   
                                           G                                A
3         6505293                                   ..A.....CA.......C.....G....  6505265
                                                                            \   
                                                                            |   
                                                                            G
3         3400760                                    .......G...................  3400732
                                                                         \   \  
                                                                         |   |  
                                                                         C   G
3         8316525                                   ......G-....................  8316552
                                                                             \  
                                                                             |  
                                                                             G
3         3789377                                             ................C.  3789395
                                                                            \   
                                                                            |   
                                                                            G
3         7086781                                             .............T....  7086799
                                                                            \   
                                                                            |   
                                                                            G
3         7531873                                            ....T...........T..  7531854
                                                                            \   
                                                                            |   
                                                                            T
3         8242289                           ...G....A....A..CA..................  8242253
                                                                             \  
                                                                             |  
                                                                             G
3         1401671                   .....--....G..CA.....C..............T......G  1401713
                                                                            \   
                                                                            |   
                                                                            A
3         2243807                                                 ....T.........  2243793
                                                                             \  
                                                                             |  
                                                                             G
3         171271                                            .......C............  171251
                                                                             \  
                                                                             |  
                                                                             G
3         39710                   ..C.........GGC.A...........TG........A..GG...  39757
                                          \                                \    
                                          |                                |    
                                          A                                A
3         1128089                                 ...............A..--...T.GCTG.  1128062
3         3488022                         ....GG.A......CA.................GG..T  3487984
                                                                           \    
                                                                           |    
                                                                           T
3         7078291                                             ...C......T.......  7078273
                                                                             \  
                                                                             |  
                                                                             A
3         6690524                                ....G......CA..................  6690556
                                                         \                  \   
                                                         |                  |   
                                                         T                  G
3         6699321                                ....G......CA..................  6699353
                                                         \                  \   
                                                         |                  |   
                                                         T                  G
3         4279437                                   ....CA....T.................  4279409
                                                                             \  
                                                                             |  
                                                                             G
3         2294199                                 ......C.A.................G...  2294169
                                                                            \   
                                                                            |   
                                                                            G
3         4104403                                 .......T......CA.........G....  4104373
                                                                            \   
                                                                            |   
                                                                            G
3         7128795                                   ......T.G.......G......TG...  7128823
                                                                             \  
                                                                             |  
                                                                             G
3         5504911                                ......AGA..CA.........T.....A..  5504880
                                                                              \ 
                                                                              | 
                                                                              G
3         7077137                                        ........A......TG.....T  7077114
                                                                             \  
                                                                             |  
                                                                             G
3         7385559                                  .....CT........A.....T....T..  7385530
                                                                            \   
                                                                            |   
                                                                            T
3         2315310                                  ......A.....T.......T..A....T  2315281
                                                                             \  
                                                                             |  
                                                                             G
3         2372183                            .....C.A...C...CA...........CA....G  2372148
                                                                             \  
                                                                             |  
                                                                             A
3         6093646                                   ..A...........G........T....  6093618
                                                                            \   
                                                                            |   
                                                                            G
3         7588779                         ....GG............C............--....G  7588744
3         317246                                ........C.............T....GGT.T  317278
                                                                           \    
                                                                           |    
                                                                           T
3         4882626                                 ..........CAT.........A..G....  4882656
                                                                     \          
                                                                     |          
                                                                     C
3         7478581                                   ....C...CA.............GGGC.  7478554
3         5579909                                 ....A.A..........C.......GG..T  5579879
                                                                             \  
                                                                             |  
                                                                             G
3         3312666                              .............C..........T........  3312699
                                                                             \  
                                                                             |  
                                                                             G
3         850664                                              ......G.......T...  850646
                                                                              \ 
                                                                              | 
                                                                              C
3         5707002                              ......A...A..CA.....G........G...  5706969
                                                                             \  
                                                                             |  
                                                                             G
3         523422                                ......................T.........  523389
                                                                          \     
                                                                          |     
                                                                         AT
3         6718080                                     ..G...C......G..........C.  6718106
                                                                            \   
                                                                            |   
                                                                            C
3         8391246                               ..C.....C.......................  8391278
                                                                             \  
                                                                             |  
                                                                             G
3         25193                                ..A.....................T.....T..  25226
                                                                            \   
                                                                            |   
                                                                            A
3         5975176                               ........C..CCA..................  5975144
                                                                             \  
                                                                             |  
                                                                             G
3         8031527                               .................A.............A  8031564
                                                                             \  
                                                                             |  
                                                                        GCTTGG
3         6780800                               ............CA..................  6780832
                                                                             \  
                                                                             |  
                                                                             G
3         6793257                               ............CA..................  6793289
                                                                             \  
                                                                             |  
                                                                             G
3         8021427                               ...A......A.A....A..........G..T  8021459
                                                                             \  
                                                                             |  
                                                                             G
3         6910019                               ..C.....C...CA.....G............  6910051
                                                                             \  
                                                                             |  
                                                                             G
3         6356094                                   ....C.....T....CC......TG...  6356122
                                                                             \  
                                                                             |  
                                                                             G
3         6363456                                   ....C.....T....CC......TG...  6363484
                                                                             \  
                                                                             |  
                                                                             G
3         7107776                               ........A.............A..G...A.G  7107744
                                                                             \  
                                                                             |  
                                                                             G
3         279210                                ........CAT....................G  279178
                                                                             \  
                                                                             |  
                                                                             C
3         3637769                               ..C.....CA..A..........T....G...  3637801
                                                                             \  
                                                                             |  
                                                                             G
3         4373153                               ...A.....A..CA.......C.....A....  4373185
                                                                             \  
                                                                             |  
                                                                             A
3         4582104                               ............CA.........T........  4582136
                                                                             \  
                                                                             |  
                                                                             G
3         1102192                                 ......CT.................GG...  1102222
                                                                           \    
                                                                           |    
                                                                           T
3         2092080                               ...A...AC.........C...T....TG...  2092048
                                                                             \  
                                                                             |  
                                                                             G
3         5141193                                   ..A....TC..........A..AT.A..  5141165
                                                                               \
                                                                               |
                                                                               T
3         7231686                               ..C.....G...CC.............TG...  7231718
                                                                             \  
                                                                             |  
                                                                             G
3         7297669                               ........CAT.......G............T  7297637
                                                                             \  
                                                                             |  
                                                                             G
3         8156962                               ..C...A......................---  8156990
3         480602                                 .......CA..CA..................  480633
                                                                             \  
                                                                             |  
                                                                             G
3         3641380                                ..A............................  3641411
                                                                             \  
                                                                             |  
                                                                             G
3         123407                                ........CA.....................T  123439
                                                                            \   
                                                                            |   
                                                                            A
3         7096253                               .......T....C...............G...  7096221
                                                                            \   
                                                                            |   
                                                                            T
3         8018563                                 ........AC...............G...G  8018593
                                                                           \    
                                                                           |    
                                                                           T
3         153942                                   .........CA.................A  153971
                                                                             \  
                                                                             |  
                                                                             G
3         268468                                 ..............................T  268437
                                                                            \   
                                                                            |   
                                                                            T
3         2215251                               ..A.........CA....A........G....  2215219
                                                                            \   
                                                                            |   
                                                                            G
3         8338234                                   ........--..........T.......  8338260
                                                                            \   
                                                                            |   
                                                                            T
3         319159                                    .............A........TGG...  319131
                                                                         \      
                                                                         |      
                                                                         A
3         617609                                    ...A..................TAGA..  617582
3         2456449                                ...........CA...A.........TG...  2456418
                                                                             \  
                                                                             |  
                                                                             G
3         3849578                                             ............CT....  3849596
                                                                            \   
                                                                            |   
                                                                            G
3         6894783                                ......A......A...A............G  6894752
                                                                             \  
                                                                             |  
                                                                             G
3         1053964                                .......C....A..................  1053995
                                                                             \  
                                                                             |  
                                                                             G
3         2324579                         ....GG.........A.........T.........A.G  2324541
                                                                      \         
                                                                      |         
                                                                      T
3         7460025                                ..A.........A.T.............T..  7460056
                                                                             \  
                                                                             |  
                                                                             G
3         247105                                 ........AT.G........A..........  247136
                                                                             \  
                                                                             |  
                                                                             A
3         3148476                               ............CAT......C........C.  3148508
                                                                            \   
                                                                            |   
                                                                            A
3         6397277                                   ....CC..C..............G....  6397305
                                                                           \    
                                                                           |    
                                                                           T
3         7381245                                   ....CA..A.............T....T  7381217
                                                                             \  
                                                                             |  
                                                                             G
3         157882                                              ..................  157900
                                                                            \   
                                                                            |   
                                                                            A
3         1708380                               ...........TCA....CG.........T..  1708412
                                                                            \   
                                                                            |   
                                                                            C
3         5213581                                .......CT..C....A...A..........  5213612
                                                                             \  
                                                                             |  
                                                                             G
3         298524                                  .......A.....................T  298494
                                                                             \  
                                                                             |  
                                                                             G
3         1037945                               ..A........................T...G  1037977
                                                                           \    
                                                                           |    
                                                                           T
3         7159352                        .....CA........G...C.....C.-...........  7159390
                                                                            \   
                                                                            |   
                                                                            T
3         2187049                                    .......CA..........T..T....  2187076
                                                                            \   
                                                                            |   
                                                                            G
3         7105785                                 ......CA..G.......G......A....  7105755
                                                                            \   
                                                                            |   
                                                                            G
3         728259                                  ..A...........................  728229
                                                                             \  
                                                                             |  
                                                                             G
3         6616045                                 ..........C......G............  6616015
                                                                             \  
                                                                             |  
                                                                             G
3         7934408                                         ..........G......T....  7934430
                                                                          \     
                                                                          |     
                                                                          A
3         905609                                    ....CT............T.........  905581
                                                                            \   
                                                                            |   
                                                                            T
3         2222611                                ........A................T.G...  2222580
                                                                            \   
                                                                            |   
                                                                            T
3         2586299                                 ..........CA.................T  2586269
                                                                            \   
                                                                            |   
                                                                            A
3         6700023                                   ........C....A..............  6700051
                                                                             \  
                                                                             |  
                                                                             G
3         8008045                                        .......................  8008022
                                                                            \   
                                                                            |   
                                                                            A
3         928208                                ..C..........A.............G...T  928240
                                                                           \    
                                                                           |    
                                                                           T
3         2231914                                   ....CA.......T..............  2231942
                                                                             \  
                                                                             |  
                                                                             G
3         4712207                                 ............T................T  4712177
                                                                             \  
                                                                             |  
                                                                             G
3         4713354                                 ............T................T  4713324
                                                                             \  
                                                                             |  
                                                                             G
3         7914392                                 ..........A...CA.C............  7914362
                                                                             \  
                                                                             |  
                                                                             A
3         8349864                                                ...............  8349849
                                                                             \  
                                                                             |  
                                                                             G
3         851711                                  ..........CA...A.........GG...  851741
                                                                             \  
                                                                             |  
                                                                             G
3         1070099                                  ....A...................G..A.  1070128
                                                                           \    
                                                                           |    
                                                                           T
3         2145346                                .......CA................A...C.  2145377
                                                                            \   
                                                                            |   
                                                                            T
3         2154204                                .......CA................A...C.  2154235
                                                                            \   
                                                                            |   
                                                                            T
3         2250925                                 .......C....T...C.....T.......  2250895
                                                                             \  
                                                                             |  
                                                                             G
3         4732508                                 ....A...........C....T...G....  4732478
                                                                           \    
                                                                           |    
                                                                           T
3         7242842                                   ...T....C...........TG......  7242814
                                                                            \   
                                                                            |   
                                                                            G
3         7368440                                ..........C.......C.......T....  7368471
                                                                            \   
                                                                            |   
                                                                            G
3         505972                                    ........C..............GG...  505944
                                                                           \    
                                                                           |    
                                                                           T
3         4136617                                 ..........G................T.T  4136587
                                                                             \  
                                                                             |  
                                                                             G
3         7215451                                   ....CA.....T...........T...T  7215423
                                                                            \   
                                                                            |   
                                                                            G
3         7922604                                 ..........A...CA.C............  7922574
                                                                             \  
                                                                             |  
                                                                             A
3         521974                                             ...................  521993
                                                                            \   
                                                                            |   
                                                                            T
3         851591                                .......T..T...........T....G.T..  851623
                                                                           \    
                                                                           |    
                                                                           T
3         852315                                  ..........CA.................T  852345
                                                                             \  
                                                                             |  
                                                                             G
3         1028551                                 .....ACA.....................G  1028581
                                                                             \  
                                                                             |  
                                                                             G
3         2388617                                      .....C.........A.........  2388592
                                                                             \  
                                                                             |  
                                                                             G
3         3988185                                 ..........G...................  3988155
                                                                             \  
                                                                             |  
                                                                             G
3         7336727                                .......CA..CA...............T..  7336758
                                                                            \   
                                                                            |   
                                                                            A
3         7660479                                 ......CA..C..................T  7660449
                                                                             \  
                                                                             |  
                                                                             G
3         8196281                                .......C..C..............TGG...  8196313
                                                                          \     
                                                                          |     
                                                                         AG
3         32972                                     ..A....G..T........T.G.G....  33000
                                                                            \   
                                                                            |   
                                                                            G
3         122359                                  ........TG.A.T.....C..........  122389
                                                                             \  
                                                                             |  
                                                                             A
3         316802                                      ..................T..G..C.  316776
                                                                           \    
                                                                           |    
                                                                           A
3         495133                                 ..A....CA.......T....T....T...T  495164
                                                                            \   
                                                                            |   
                                                                            G
3         504709                                 ..A....CA.......T....T....T...T  504740
                                                                            \   
                                                                            |   
                                                                            G
3         975541                                 ..A......................A.....  975510
                                                                            \   
                                                                            |   
                                                                            T
3         7022968                              .........--..--................A.  7022939
                                                                             \  
                                                                             |  
                                                                             A
3         8125178                                 ......CT..CA.............TG..T  8125208
                                                                             \  
                                                                             |  
                                                                             G
3         315278                                  ......CA..CA.............AG...  315308
                                                                             \  
                                                                             |  
                                                                             G
3         698597                                 .......C...C...............GT.T  698628
                                                                            \   
                                                                            |   
                                                                            G
3         700314                                  ......CA............T........G  700284
                                                                             \  
                                                                             |  
                                                                             G
3         928476                                   .......T...........A.........  928505
                                                                            \   
                                                                            |   
                                                                            A
3         4808087                                 ......GTT.......G...T.A.......  4808117
                                                                             \  
                                                                             |  
                                                                             T
3         6912731                               ........C...C............T.GG...  6912763
                                                                           \    
                                                                           |    
                                                                           T
3         8179900                                            ......C..T.........  8179881
                                                                             \  
                                                                             |  
                                                                             A
3         179212                                    ............................  179184
                                                                           \    
                                                                           |    
                                                                           C
3         1821663                                  ....A......T.................  1821634
                                                                             \  
                                                                             |  
                                                                             G
3         7552603                                  .....C...............T.......  7552632
                                                                             \  
                                                                             |  
                                                                             G
3         1064945                                 ..........................G..T  1064915
                                                                            \   
                                                                            |   
                                                                            G
3         7607908                                   ........C..............GG..T  7607936
                                                                           \    
                                                                           |    
                                                                           T
3         8161850                                  .....C...G........C..........  8161879
                                                                             \  
                                                                             |  
                                                                             G
3         1677254                                    .......CA..................  1677281
                                                                            \   
                                                                            |   
                                                                            T
3         4474076                                 .....ACA.................T...A  4474106
                                                                            \   
                                                                            |   
                                                                            G
3         835851                                   .........CA..................  835822
                                                                             \  
                                                                             |  
                                                                             G
3         4685831                                 ..A............A..............  4685861
                                                                            \   
                                                                            |   
                                                                            A
3         4980845                                 ....T................T...G....  4980815
                                                                           \    
                                                                           |    
                                                                           T
3         843538                                   .........CA..................  843509
                                                                             \  
                                                                             |  
                                                                             G
3         984138                                         ...................G...  984115
                                                                            \   
                                                                            |   
                                                                            G
3         1068433                                 ......A...CA..................  1068403
                                                                            \   
                                                                            |   
                                                                            T
3         2367653                                             ..................  2367635
                                                                            \   
                                                                            |   
                                                                            T
3         3005562                                  .........CA.....G...........G  3005591
                                                                             \  
                                                                             |  
                                                                             G
3         5711198                                  .........CA.............GG...  5711227
                                                                           \    
                                                                           |    
                                                                           T
3         5715760                                  .........CA.............GG...  5715789
                                                                           \    
                                                                           |    
                                                                           T
3         6225660                                  .....C.......................  6225689
                                                                             \  
                                                                             |  
                                                                             G
3         7056737                                  .........C..................T  7056766
                                                                             \  
                                                                             |  
                                                                             G
3         7070780                                  .........C..................T  7070809
                                                                             \  
                                                                             |  
                                                                             G
3         7073467                                  .........C..................T  7073496
                                                                             \  
                                                                             |  
                                                                             G
3         7903145                                  ......A...A.................G  7903174
                                                                             \  
                                                                             |  
                                                                             G
3         182924                                   .....CA..CA..A........G......  182953
                                                                             \  
                                                                             |  
                                                                             A
3         487088                                    ..A......A.............GG...  487116
                                                                           \    
                                                                           |    
                                                                           A
3         633010                                  ......CA.....T...............T  632980
                                                                            \   
                                                                            |   
                                                                            T
3         1275595                                 .....................T.....T.T  1275625
                                                                            \   
                                                                            |   
                                                                            A
3         1612493                                   .....A.................GGT..  1612521
                                                                           \    
                                                                           |    
                                                                           T
3         1801808                                 ...........T..................  1801778
                                                                            \   
                                                                            |   
                                                                            A
3         4058432                                 ...........A..............G..T  4058462
                                                                            \   
                                                                            |   
                                                                            G
3         4887977                     ..G...A.....G.A.............A........G...T  4887932
                                                          \                 \   
                                                          |                 |   
                                                        GCA                 G
3         5335020                                 ......C...CA...A......T..T....  5334990
                                                                            \   
                                                                            |   
                                                                            G
3         7821154                                 ..C.......G...........T.......  7821184
                                                                            \   
                                                                            |   
                                                                            A
3         7876527                                 ......CA..CA...A..............  7876557
                                                                            \   
                                                                            |   
                                                                            A
3         366682                                   .....CA.................GG...  366711
                                                                           \    
                                                                           |    
                                                                           T
3         969119                                      .........A..C........T....  969145
                                                                            \   
                                                                            |   
                                                                            G
3         1246887                                  .........CA.............GG...  1246858
                                                                           \    
                                                                           |    
                                                                           T
3         1848033                                 ....A.CA.......A.....T...T....  1848003
                                                                            \   
                                                                            |   
                                                                            T
3         3824710                                   ........CA..G.C..C......T...  3824682
                                                                             \  
                                                                             |  
                                                                             T
3         3826977                                   ........CA..G.C..C......T...  3826949
                                                                             \  
                                                                             |  
                                                                             T
3         3831575                                   ........CA..G.C..C......T...  3831547
                                                                             \  
                                                                             |  
                                                                             T
3         7058513                                   ..........T..A............CT  7058485
                                                                            \   
                                                                            |   
                                                                            G
3         7805467                                  .....CT..C...............G..A  7805438
                                                                           \    
                                                                           |    
                                                                           T
3         236268                                      .....................G....  236242
                                                                           \    
                                                                           |    
                                                                           T
3         703120                                  ....AT....CA....C.......AT....  703090
                                                                            \   
                                                                            |   
                                                                            G
3         1828445                                         ...A..................  1828423
                                                                            \   
                                                                            |   
                                                                            T
3         1898431                                    ....A..A...C...............  1898404
                                                                            \   
                                                                            |   
                                                                            A
3         2100407                                 ....A.....CA.............G...T  2100437
                                                                           \    
                                                                           |    
                                                                           T
3         2213476                                  ..C.....GC.....GG..T.........  2213505
                                                                             \  
                                                                             |  
                                                                             T
3         2241548                                         ..C..................A  2241570
                                                                            \   
                                                                            |   
                                                                            T
3         1422709                                    ...........................  1422736
                                                                            \   
                                                                            |   
                                                                            A
3         1972967                                   .........A..................  1972939
                                                                             \  
                                                                             |  
                                                                             G
3         1126989                                   .....A.............T........  1126961
                                                                             \  
                                                                             |  
                                                                             T
3         7186374                                  ......A.T....................  7186345
                                                                            \   
                                                                            |   
                                                                            A
3         7326985                                   ....CA..G...................  7327013
                                                                             \  
                                                                             |  
                                                                             A
3         7338120                                   ....CA..G...................  7338148
                                                                             \  
                                                                             |  
                                                                             A
3         173753                                       ...........A........A....  173728
                                                                            \   
                                                                            |   
                                                                            G
3         1060031                                   ....C.......................  1060003
                                                                             \  
                                                                             |  
                                                                             G
3         7723292                                   ...A....CA..................  7723320
                                                                             \  
                                                                             |  
                                                                             G
3         1138948                                   ....CA......................  1138920
                                                                            \   
                                                                            |   
                                                                            A
3         1155675                                   .............A.......G......  1155647
                                                                             \  
                                                                             |  
                                                                             G
3         2011841                                   ............A.C..........T..  2011813
                                                                            \   
                                                                            |   
                                                                            T
3         2291513                                   ....C....A...T..............  2291541
                                                                             \  
                                                                             |  
                                                                             G
3         2363790                                   ...........................T  2363818
                                                                             \  
                                                                             |  
                                                                             G
3         2508903                                         ..C...................  2508881
                                                                             \  
                                                                             |  
                                                                             G
3         3056419                                         .........C............  3056397
                                                                            \   
                                                                            |   
                                                                            T
3         3061108                                         .........C............  3061086
                                                                            \   
                                                                            |   
                                                                            T
3         7298560                                   ....C...C......C............  7298588
                                                                             \  
                                                                             |  
                                                                             G
3         7656512                                   ........A.........T.........  7656540
                                                                             \  
                                                                             |  
                                                                             G
3         7818911                                   ...........................G  7818883
                                                                             \  
                                                                             |  
                                                                             T
3         89138                                      ....A.................T....  89165
                                                                           \    
                                                                           |    
                                                                           T
3         293557                                     ..............C........G...  293530
                                                                            \   
                                                                            |   
                                                                            T
3         1064631                                   ....CA.............T..A.....  1064603
                                                                             \  
                                                                             |  
                                                                             G
3         5405419                                 .........................G...-  5405390
                                                                           \    
                                                                           |    
                                                                           T
3         8239090                                    ...C...................G...  8239063
                                                                            \   
                                                                            |   
                                                                            G
3         166908                                    ...A.T..C...................  166936
                                                                             \  
                                                                             |  
                                                                             G
3         175631                                    ....CT.................AG...  175603
                                                                             \  
                                                                             |  
                                                                             T
3         233862                                    .....A............T..T......  233890
                                                                             \  
                                                                             |  
                                                                             G
3         869102                                            ....................  869122
                                                                            \   
                                                                            |   
                                                                            A
3         1808972                                   .................C..........  1809000
                                                                             \  
                                                                             |  
                                                                             G
3         6795112                                   ....CA...A..................  6795084
                                                                             \  
                                                                             |  
                                                                             G
3         492996                                    ....C.................A.....  492968
                                                                             \  
                                                                             |  
                                                                             C
3         640091                                    .....A.............T....G...  640119
                                                                            \   
                                                                            |   
                                                                            G
3         718649                                       ...T..C......G...........  718624
                                                                            \   
                                                                            |   
                                                                            T
3         1033470                                    .......CA..C...C......T....  1033497
                                                                            \   
                                                                            |   
                                                                            G
3         1142272                                   ........CA...A..............  1142244
                                                                            \   
                                                                            |   
                                                                            G
3         1143315                                   ........CA...A..............  1143287
                                                                            \   
                                                                            |   
                                                                            G
3         1177142                                   .....A....T............TG...  1177170
                                                                             \  
                                                                             |  
                                                                             G
3         1711414                                   ....CA.................T...A  1711442
                                                                            \   
                                                                            |   
                                                                            G
3         1994231                                   ..........A.................  1994203
                                                                             \  
                                                                             |  
                                                                             G
3         7819508                                         .........C........G...  7819486
                                                                             \  
                                                                             |  
                                                                             G
3         7998428                                   .............A..............  7998400
                                                                             \  
                                                                             |  
                                                                             G
3         8000814                                   .............A..............  8000786
                                                                             \  
                                                                             |  
                                                                             G
3         8168141                                  ..............A.........GG...  8168170
                                                                           \    
                                                                           |    
                                                                           T
3         8299915                                   ......A.......A....T...T....  8299943
                                                                             \  
                                                                             |  
                                                                             G
3         90849                                     ........CA.............G....  90877
                                                                             \  
                                                                             |  
                                                                             G
3         139432                                    .....A..C...........A.......  139460
                                                                             \  
                                                                             |  
                                                                             G
3         318354                                           ...........G.........  318333
                                                                            \   
                                                                            |   
                                                                            A
3         969013                                    ....CA.......T......T......G  969041
                                                                            \   
                                                                            |   
                                                                            T
3         977909                                   .....C...C...............G...  977880
                                                                            \   
                                                                            |   
                                                                            G
3         1618148                                   .......................A...A  1618176
                                                                             \  
                                                                             |  
                                                                             G
3         2249963                                   ...........................T  2249991
                                                                             \  
                                                                             |  
                                                                             C
3         7096448                                              .................  7096465
                                                                            \   
                                                                            |   
                                                                            G
3         7102752                                              .................  7102769
                                                                            \   
                                                                            |   
                                                                            G
3         7369707                                  ......A.........T.A.........T  7369736
                                                                            \   
                                                                            |   
                                                                            C
3         7684221                                  .....CA....T.............G...  7684192
                                                                            \   
                                                                            |   
                                                                            G
3         7833933                                             ..................  7833951
                                                                             \  
                                                                             |  
                                                                             G
3         112473                                         ..C.......G.......T...T  112450
                                                                            \   
                                                                            |   
                                                                            T
3         336080                                        .......................G  336055
                                                            \               \   
                                                            |               |   
                                                            G               T
3         357603                                    ....CA..C..............TG..T  357575
                                                                             \  
                                                                             |  
                                                                             G
3         548867                                    ......................A.....  548895
                                                                             \  
                                                                             |  
                                                                             G
3         1865335                                             ..................  1865317
                                                                            \   
                                                                            |   
                                                                            G
3         2133079                                    ..T....CC.T...............T  2133052
                                                                            \   
                                                                            |   
                                                                            A
3         3670745                                          ..........C.....G....  3670766
                                                                            \   
                                                                            |   
                                                                            G
3         4845554                                   ........C.TTCA..............  4845582
                                                                             \  
                                                                             |  
                                                                             G
3         6308194                                   ....C...CA..............G...  6308222
                                                                            \   
                                                                            |   
                                                                            G
3         6882168                                   ....CC.........G.......T....  6882196
                                                                            \   
                                                                            |   
                                                                            G
3         7043486                                   ....CA..C....A.........T....  7043514
                                                                            \   
                                                                            |   
                                                                            G
3         7532099                                             .............T....  7532081
                                                                            \   
                                                                            |   
                                                                            G
3         7696386                                   ........CA..C......T........  7696414
                                                                            \   
                                                                            |   
                                                                            G
3         8218619                                             ...A.........T...G  8218637
                                                                            \   
                                                                            |   
                                                                            G
3         2368199                                   ........G..............G....  2368227
                                                                           \    
                                                                           |    
                                                                           T
3         7186079                               ....C..........T.A..............  7186113
                                                              \              \  
                                                              |              |  
                                                             TG              A
3         7791175                                ..A.......C.--.................  7791146
                                                                             \  
                                                                             |  
                                                                             G
3         7799548                                ..A.......C.--.................  7799519
                                                                             \  
                                                                             |  
                                                                             G
3         4943827                                     ......G....A..............  4943853
                                                                             \  
                                                                             |  
                                                                             G
3         7371372                         ....GG..C.....-...C...................  7371335
                                                                             \  
                                                                             |  
                                                                             G
3         8286962                                   ....C...................G...  8286934
                                                                            \   
                                                                            |   
                                                                            T
3         2852183                               ........C-..CA..................  2852214
                                                                             \  
                                                                             |  
                                                                             G
3         4971435                                   ........CC......G...........  4971407
                                                                            \   
                                                                            |   
                                                                            T
3         7482493                                     ......C..G................  7482519
                                                                             \  
                                                                             |  
                                                                             G
3         7487673                                     ......C..G................  7487699
                                                                             \  
                                                                             |  
                                                                             G
3         7490242                                     ......C..G................  7490268
                                                                             \  
                                                                             |  
                                                                             G
3         7492811                                     ......C..G................  7492837
                                                                             \  
                                                                             |  
                                                                             G
3         7495380                                     ......C..G................  7495406
                                                                             \  
                                                                             |  
                                                                             G
3         7497949                                     ......C..G................  7497975
                                                                             \  
                                                                             |  
                                                                             G
3         7500518                                     ......C..G................  7500544
                                                                             \  
                                                                             |  
                                                                             G
3         7503087                                     ......C..G................  7503113
                                                                             \  
                                                                             |  
                                                                             G
3         7505656                                     ......C..G................  7505682
                                                                             \  
                                                                             |  
                                                                             G
3         1020615                                    .......CA..........T.......  1020588
                                                                             \  
                                                                             |  
                                                                             G
3         1270244                                      ....C....................  1270269
                                                                            \   
                                                                            |   
                                                                            A
3         6773318                                        .........G.............  6773295
                                                                             \  
                                                                             |  
                                                                             G
3         6785437                                        .........G.............  6785414
                                                                             \  
                                                                             |  
                                                                             G
3         8112517                                             ..................  8112535
                                                                             \  
                                                                             |  
                                                                             G
3         278320                                              ........G...A.G...  278338
                                                                             \  
                                                                             |  
                                                                             G
3         348811                                           ..C..................  348832
                                                                             \  
                                                                             |  
                                                                             A
3         411635                                     ...C...CA.......C..........  411662
                                                                             \  
                                                                             |  
                                                                             G
3         1037645                                              .................  1037628
                                                                             \  
                                                                             |  
                                                                             A
3         7551386                                    .......C..................T  7551359
                                                                             \  
                                                                             |  
                                                                             G
3         7911259                                   .......CG....AC.G......T....  7911287
                                                                            \   
                                                                            |   
                                                                            G
3         291635                                              ...A..............  291617
                                                                             \  
                                                                             |  
                                                                             G
3         325981                                              ..................  325963
                                                                             \  
                                                                             |  
                                                                             G
3         334690                                              ..................  334672
                                                                             \  
                                                                             |  
                                                                             G
3         436875                                      ..C....................T..  436849
                                                                             \  
                                                                             |  
                                                                             G
3         441975                                      ..C....................T..  441949
                                                                             \  
                                                                             |  
                                                                             G
3         444034                                      ..C....................T..  444008
                                                                             \  
                                                                             |  
                                                                             G
3         1859408                                          ..C..................  1859387
                                                                             \  
                                                                             |  
                                                                             G
3         2296586                                             ..................  2296568
                                                                             \  
                                                                             |  
                                                                             G
3         7120242                                             ...........G......  7120224
                                                                             \  
                                                                             |  
                                                                             G
3         7219094                                 ......G..G-......G.......GG...  7219123
                                                                             \  
                                                                             |  
                                                                             G
3         7697258                                     ..G...CA....C.............  7697284
                                                                             \  
                                                                             |  
                                                                             A
3         180686                                          ...A....G.............  180708
                                                                            \   
                                                                            |   
                                                                            C
3         6894882                                 .........C-...............T...  6894853
                                                                              \ 
                                                                              | 
                                                                              C
3         8001641                                    ......T....................  8001614
                                                                            \   
                                                                            |   
                                                                            A
3         4138410                                             ...............A..  4138428
                                                                               \
                                                                               |
                                                                               T
3         7910623                                            ...................  7910604
                                                                              \ 
                                                                              | 
                                                                              A
1299      347020                                   .........C......G.......GG...  347048
1299      34212                                      ....T..CA....A........TG...  34186
1299      245760                        .....GGG....A......CC......C..........C.  245721
1299      279189                                   .....CA..C.TG...C........G...  279218
                                                                             \  
                                                                             |  
                                                                             G
1299      287542                                   .....CA..C.TG...C........G...  287571
                                                                             \  
                                                                             |  
                                                                             G
1299      183047                                ....A.......C...................  183015
                                                                             \  
                                                                             |  
                                                                             G
1299      611613                                     ....A........A.T......G....  611640
                                                                          \     
                                                                          |     
                                                                          A
1299      443012                                      ..C.........A.G...........  443038
                                                                            \   
                                                                            |   
                                                                            G
1299      79943                                 ..A.....CA..CA........T.........  79911
                                                                             \  
                                                                             |  
                                                                             A
1299      339364                                  ......G...C......C............  339394
                                                                             \  
                                                                             |  
                                                                             G
1299      351000                                       .....CA..........T......A  351025
                                                                             \  
                                                                             |  
                                                                             G
1299      435315                          ....GG..C....ACA..C......C.....C......  435353
                                                                             \  
                                                                             |  
                                                                             G
1299      486135                                 ...........CA.....C.......TG...  486104
                                                                             \  
                                                                             |  
                                                                             G
1299      398288                                  ..C...G...C..T.-..............  398317
                                                                             \  
                                                                             |  
                                                                             A
1299      229426                                    ....C...C.A........TG..G....  229454
                                                                            \   
                                                                            |   
                                                                            G
1299      304775                                              .....C.......A....  304757
                                                                             \  
                                                                             |  
                                                                             G
1299      125100                                   ........G..T....C........G...  125129
                                                                             \  
                                                                             |  
                                                                             G
1299      461444                                ........CA.C..............T.....  461412
                                                                             \  
                                                                             |  
                                                                             G
1299      508257                                ..C.........G......C........G...  508225
                                                                             \  
                                                                             |  
                                                                             G
1299      204436                                ........CA..C......C...........G  204468
                                                                             \  
                                                                             |  
                                                                             G
1299      201111                                ........CA..C......C...........G  201143
                                                                             \  
                                                                             |  
                                                                             G
1299      81792                                   .......ATG.........C..........  81762
                                                                             \  
                                                                             |  
                                                                             A
1299      512274                                .....C.............C........G...  512306
                                                                            \   
                                                                            |   
                                                                            G
1299      513395                                .....C.............C........G...  513427
                                                                            \   
                                                                            |   
                                                                            G
1299      515801                                .....C.............C........G...  515833
                                                                            \   
                                                                            |   
                                                                            G
1299      395118                                .....C......G....A......TG.....T  395086
                                                                            \   
                                                                            |   
                                                                            T
1299      561924                                 ..................C....T...G...  561955
                                                                            \   
                                                                            |   
                                                                            G
1299      421170                                    ....CT.C.......C............  421198
                                                                             \  
                                                                             |  
                                                                             G
1299      176101                                              .................T  176083
                                                                            \   
                                                                            |   
                                                                            C
1299      558803                                  ..........CA.....C...........T  558833
                                                                             \  
                                                                             |  
                                                                             A
1299      91207                                   ...C...C..CA.............T....  91237
                                                                            \   
                                                                            |   
                                                                            G
1299      94918                                   ...C...C..CA.............T....  94948
                                                                            \   
                                                                            |   
                                                                            G
1299      120115                                  ...C...C..CA.............T....  120145
                                                                            \   
                                                                            |   
                                                                            G
1299      93551                                    ........G..T....C........G...  93580
                                                                             \  
                                                                             |  
                                                                             G
1299      97262                                    ........G..T....C........G...  97291
                                                                             \  
                                                                             |  
                                                                             G
1299      122459                                   ........G..T....C........G...  122488
                                                                             \  
                                                                             |  
                                                                             G
1299      295603                                 .......CA..C............T.....T  295572
                                                                           \    
                                                                           |    
                                                                           C
1299      374244                                  .................C............  374274
                                                                            \   
                                                                            |   
                                                                            G
1299      260271                                            ...............TGG..  260291
                                                                              \ 
                                                                              | 
                                                                              A
1299      532290                                    ........C....C--............  532316
                                                                             \  
                                                                             |  
                                                                             G
1299      312401                                            ....A........TT.....  312421
                                                                             \  
                                                                             |  
                                                                             A
1299      323623                                              ...C..............  323641
                                                                             \  
                                                                             |  
                                                                             G
1299      331375                                              ...C..............  331393
                                                                             \  
                                                                             |  
                                                                             G
741       1214015                                   .............A......T.TGG...  1213988
741       293262                                    ..............A.........G...  293234
                                                                            \   
                                                                            |   
                                                                            G
741       1126723                               ........CA..CA...A......T..TGG..  1126691
                                                                               \
                                                                               |
                                                                               T
741       1239933                                   ....CT.................T..AT  1239961
                                                                            \   
                                                                            |   
                                                                            G
741       1049268                                           ..G......A..........  1049248
                                                                             \  
                                                                             |  
                                                                             G
741       1059110                                           ..G......A..........  1059090
                                                                             \  
                                                                             |  
                                                                             G
741       980078                          ....G.........CA..CA...............T.T  980116
                                                                             \  
                                                                             |  
                                                                             T
741       1133696                .......CA-...GG......A.....CA.................T  1133650
                                                                            \   
                                                                            |   
                                                                            A
741       1120702                               ........CA.T...............GG..T  1120734
                                                                           \    
                                                                           |    
                                                                           T
741       578683                                    ........C...................  578655
                                                                             \  
                                                                             |  
                                                                             G
741       851913                                .....GA............C......A.....  851881
                                                                            \   
                                                                            |   
                                                                            T
741       126784                                ........CA........A.............  126816
                                                                             \  
                                                                             |  
                                                                             A
741       242656                                .........A................AT....  242688
                                                                             \  
                                                                             |  
                                                                             G
741       776846                                ......A.....C.........T.....G...  776814
                                                                             \  
                                                                             |  
                                                                             G
741       781348                                ......A.....C.........T.....G...  781316
                                                                             \  
                                                                             |  
                                                                             G
741       120404                                ....A..........T.......T...T....  120372
                                                                            \   
                                                                            |   
                                                                            G
741       1004764                                .............T............GG..T  1004733
                                                                          \     
                                                                          |     
                                                                          T
741       200668                                ........................T...T..G  200702
                                                                          \     
                                                                          |     
                                                                        GTG
741       851208                                 ...A...G...................G..T  851239
                                                                            \   
                                                                            |   
                                                                            G
741       84777                                  .......C.....T............GG...  84746
                                                                           \    
                                                                           |    
                                                                           T
741       963096                                  .........T.........G.....TG...  963126
                                                                             \  
                                                                             |  
                                                                             G
741       55325                                 ............A....A.C.......G....  55357
                                                                           \    
                                                                           |    
                                                                           T
741       72193                                   ..........CA..........T.......  72223
                                                                             \  
                                                                             |  
                                                                             G
741       162286                                  .........TCC.................T  162316
                                                                             \  
                                                                             |  
                                                                             G
741       903968                                  ......C...C......C...........T  903938
                                                                             \  
                                                                             |  
                                                                             G
741       94725                                     ....C...CA..................  94753
                                                                          \     
                                                                          |     
                                                                          G
741       184719                                ...........................G...T  184687
                                                                           \    
                                                                           |    
                                                                           T
741       228624                                  ......CA...T......G.TT...T...T  228654
                                                                             \  
                                                                             |  
                                                                             A
741       502672                                 ...........GT..............G..T  502703
                                                                            \   
                                                                            |   
                                                                            G
741       150037                                   ....A....C...................  150066
                                                                            \   
                                                                            |   
                                                                            A
741       1242306                                 ............T............GG...  1242276
                                                                           \    
                                                                           |    
                                                                           T
741       1015814                                  .....CA.......A.....T........  1015843
                                                                             \  
                                                                             |  
                                                                             T
741       108366                                    ....CA.................G....  108394
                                                                           \    
                                                                           |    
                                                                           T
741       101975                                         ......................A  101998
                                                                           \    
                                                                           |    
                                                                           C
741       193150                                    .......................GG.A.  193122
                                                                           \    
                                                                           |    
                                                                           T
741       73096                                     ........G...............G...  73068
                                                                            \   
                                                                            |   
                                                                            G
741       121929                                    ....C...CA..................  121957
                                                                             \  
                                                                             |  
                                                                             G
741       733229                                    ....C........C............GG  733201
                                                                            \   
                                                                            |   
                                                                            A
741       738460                                    ....C........C............GG  738432
                                                                            \   
                                                                            |   
                                                                            A
741       750483                                    ....C........C............GG  750455
                                                                            \   
                                                                            |   
                                                                            A
741       1027526                                   ..A.....CA..................  1027498
                                                                             \  
                                                                             |  
                                                                             G
741       166910                                    ........CA...A..............  166938
                                                                             \  
                                                                             |  
                                                                             G
741       1103955                                   .........................T.T  1103927
                                                                             \  
                                                                             |  
                                                                             G
741       972232                                    ....CA.....................T  972203
                                                                         \  \   
                                                                         |  |   
                                                                         T  A
741       1149811                                   .......GCA.............TG...  1149783
                                                                             \  
                                                                             |  
                                                                             G
741       740348                                     ............A..............  740321
                                                                            \   
                                                                            |   
                                                                            A
741       752370                                     ............A..............  752343
                                                                            \   
                                                                            |   
                                                                            A
741       744916                                     ..................T...G...G  744888
                                                                             \  
                                                                             |  
                                                                            AC
741       753792                                     ..................T...G...G  753764
                                                                             \  
                                                                             |  
                                                                            AC
741       760713                                     ..................T...G...G  760685
                                                                             \  
                                                                             |  
                                                                            AC
741       842605                                ..A......A...........-..........  842574
                                                                             \  
                                                                             |  
                                                                             A
741       502627                                              ..................  502609
                                                                             \  
                                                                             |  
                                                                             G
483       1350652                                       ....A...A..G.G..........  1350628
                                                                             \  
                                                                             |  
                                                                             G
483       1536488                                .......C...C..........A...AG..T  1536518
483       1163089                                 ......CT............A......T..  1163060
483       433663                                   .....C...CA..................  433635
483       1314866                                  .........G...............G...  1314838
483       430669           .....A.T..AA.G.T...GG..........T.CA...C.............G  430722
                                                                             \  
                                                                             |  
                                                                             G
483       301961                                   .....C...C...................  301990
                                                                            \   
                                                                            |   
                                                                            A
483       397201                                              .............A....  397220
                                                                     \      \   
                                                                     |      |   
                                                                     A      G
483       1760463                                   ........CT..........TGCGG...  1760490
483       1588324            .....T...GG.A....GG.........A..CA.................T  1588273
                                                                             \  
                                                                             |  
                                                                             G
483       632922                                    ....C...CA.........T....G...  632949
483       412139      ......C...A.A..G...A....GGCC......CA..A..............T....  412079
                                 \                                           \  
                                 |                                           |  
                                TA                                           A
483       16864                                          ...C..........T.....A.T  16842
483       1382290                         ....GG............-...........TGTG....  1382254
483       1243090                      .......GGCA......CA.TC................G.-  1243129
483       1435605                               ........CA.....TG...............  1435637
                                                                             \  
                                                                             |  
                                                                             G
483       1499709         ......--......--....GGCA..........CA..............GG.-  1499757
483       1565034   .A..A...A...G........A....GG............CA..................  1565095
                                     \                                      \   
                                     |                                      |   
                                     G                                      A
483       381967                         .....GG............CA...A.C.........G..  381929
483       925281                                  ......CTT................GG..T  925251
                                                                           \    
                                                                           |    
                                                                           T
483       1022554                                   ....CA.................G....  1022582
                                                                          \     
                                                                          |     
                                                                          G
483       1029444                                   ....CA.................G....  1029472
                                                                          \     
                                                                          |     
                                                                          G
483       135234                          ....GG............CA...A...........G.T  135196
                                                                             \  
                                                                             |  
                                                                             G
483       1015397                      ..A....GG...A........CT...A..............  1015438
                                                                            \   
                                                                            |   
                                                                            G
483       112445                                    ..........A..............A..  112417
                                                                               \
                                                                               |
                                                                               A
483       452247                                  ......CA.................GT...  452217
                                                                          \     
                                                                          |     
                                                                          G
483       1466623                                   ........C...C...............  1466651
                                                                            \   
                                                                            |   
                                                                            G
483       1480674                                 ...G......C.......G..T...G.T..  1480704
                                                                            \   
                                                                            |   
                                                                            G
483       1014707                        .....GG..CA....CA..CA..................  1014746
                                                                             \  
                                                                             |  
                                                                             T
483       1298117                                  .....CA..A......C........G...  1298146
                                                                             \  
                                                                             |  
                                                                             G
483       387953                         .....GAC.......CA..G......C...........T  387992
                                                                             \  
                                                                             |  
                                                                             G
483       450361                         ....T.G..CA...T..G......A....TG...TG..T  450400
                                                                             \  
                                                                             |  
                                                                             G
483       1461268                               .................T.........G....  1461300
                                                                           \    
                                                                           |    
                                                                           T
483       428830                                  .......A...T....A........T....  428860
                                                                            \   
                                                                            |   
                                                                            G
483       891659                                  ..........CAA.................  891689
                                                                             \  
                                                                             |  
                                                                             A
483       62104                                 ..A......A..CA.............A....  62072
                                                                             \  
                                                                             |  
                                                                             A
483       1363502                                ................-...........-A.  1363474
483       760836                                                  .............T  760822
                                                                             \  
                                                                             |  
                                                                             A
483       1302558                                  ......T..CA..............G...  1302587
                                                                            \   
                                                                            |   
                                                                            G
483       1383849                         ....GG...........TC....AG....T.......T  1383887
                                                                             \  
                                                                             |  
                                                                             G
483       420816                                              .....G............  420798
                                                                             \  
                                                                             |  
                                                                             A
483       1075093                                   ....CA.G....................  1075121
                                                                            \   
                                                                            |   
                                                                            C
483       1115698                         ....GG......CA....CA........T.........  1115660
                                                                             \  
                                                                             |  
                                                                             G
483       649299                                                            ....  649302
483       1213184                                 .....C.........T....T....TG...  1213154
                                                                             \  
                                                                             |  
                                                                             G
483       399366                                              .............A....  399348
                                                                            \   
                                                                            |   
                                                                            G
483       32034                                 ............CA........T........T  32002
                                                                            \   
                                                                            |   
                                                                            A
483       396254                      ....A..C.G..........TCCA..........------..  396219
483       1678513                                ....CA.....CC...............A..  1678543
483       1160623                         ....GG.A...........A...........G...T.T  1160661
                                                                            \   
                                                                            |   
                                                                            A
483       788259                                         ..........C...........T  788282
                                                                             \  
                                                                             |  
                                                                             G
483       1395663                         ....GG.......A...T.A.............A....  1395625
                                                                           \    
                                                                           |    
                                                                           A
483       1487946                                   ....CA....A..A.............G  1487918
                                                                             \  
                                                                             |  
                                                                             G
483       946838        ...A....A....AG...-...GG.............A.............G...T  946893
                                                                           \    
                                                                           |    
                                                                           T
483       46623                                     ........C.........T.........  46651
                                                                             \  
                                                                             |  
                                                                             T
483       556658                                  ......CA..............T....A..  556688
                                                                            \   
                                                                            |   
                                                                            A
483       1755577                                          ................TG...  1755556
                                                                             \  
                                                                             |  
                                                                             G
483       1758442                                          ................TG...  1758421
                                                                             \  
                                                                             |  
                                                                             G
483       1342213                                   ....C.............T........T  1342184
                                                                   \         \  
                                                                   |         |  
                                                                   T         G
483       1046691            ...A.A.......-...GGCA......CA....TA................  1046741
                                                                           \    
                                                                           |    
                                                                           A
483       1055124            ...A.A.......-...GGCA......CA....TA................  1055174
                                                                           \    
                                                                           |    
                                                                           A
483       955368                                    .....AA..A....C.............  955396
                                                                             \  
                                                                             |  
                                                                             G
483       1698789                                     ......CA..............T...  1698815
                                                                             \  
                                                                             |  
                                                                             G
483       1066143                                         .........G.......GG...  1066121
                                                                             \  
                                                                             |  
                                                                             G
483       1071706                                         .........G.......GG...  1071684
                                                                             \  
                                                                             |  
                                                                             G
483       438113                              .........AG.T..T.T.............T.T  438147
                                                                            \   
                                                                            |   
                                                                            C
483       1537518                               ........C...C........GG.......C.  1537486
                                                                             \  
                                                                             |  
                                                                             A
483       746006                                ..C.....CC..C...................  746038
                                                                             \  
                                                                             |  
                                                                             G
483       383918                                ............CT.....C...........T  383950
                                                                             \  
                                                                             |  
                                                                             G
483       390072                                 .......C...CA..............G..T  390041
                                                                           \    
                                                                           |    
                                                                           A
483       1156294                                 ....A..A............G........A  1156324
                                                                            \   
                                                                            |   
                                                                            T
483       729685                                   ........CC...C..........GG...  729656
                                                                          \     
                                                                          |     
                                                                          C
483       1311079                                       ..T.......AG.......-....  1311101
483       1319869                               ........C.T.CC..................  1319901
                                                                             \  
                                                                             |  
                                                                             G
483       1004531                               .........T..CAGA...........G....  1004563
                                                                           \    
                                                                           |    
                                                                           T
483       1082033                                   ........G..............G...G  1082005
                                                                          \     
                                                                          |     
                                                                          G
483       970365                                ....A.......CT..CA..............  970397
                                                                            \   
                                                                            |   
                                                                            T
483       455849                                  ......CA..CA..........T.......  455819
                                                                            \   
                                                                            |   
                                                                            T
483       531024                                  .......A..CA..................  530994
                                                                            \   
                                                                            |   
                                                                            A
483       1258704                                    .......C.............TGG...  1258731
                                                                         \      
                                                                         |      
                                                                         A
483       1260567                                    .......C.............TGG...  1260594
                                                                         \      
                                                                         |      
                                                                         A
483       1194501                                 ..........CC...A..............  1194531
                                                                             \  
                                                                             |  
                                                                             G
483       1226266                                 .......A...A.T...........A....  1226296
                                                                           \    
                                                                           |    
                                                                           T
483       1346616                                 ......CA........G.G..........T  1346586
                                                                             \  
                                                                             |  
                                                                             A
483       896330                                    ....CT.......TC.............  896358
                                                                            \   
                                                                            |   
                                                                            G
483       900514                                    ....CT.......TC.............  900542
                                                                            \   
                                                                            |   
                                                                            G
483       402240                                  ......C...CA..........T.......  402210
                                                                             \  
                                                                             |  
                                                                             A
483       862404                                 ...........CT..............G...  862435
                                                                            \   
                                                                            |   
                                                                            G
483       1463493                                             .............A....  1463511
                                                                            \   
                                                                            |   
                                                                            G
483       529925                                    ..............G........TG..G  529897
                                                                           \    
                                                                           |    
                                                                           A
483       1311396                                .......CT..............T...G...  1311365
                                                                            \   
                                                                            |   
                                                                            T
483       1423445                                 ......CT.G...........AT......T  1423415
                                                                             \  
                                                                             |  
                                                                             A
483       1498709                               ........CA.....T...........G...T  1498677
                                                                           \    
                                                                           |    
                                                                           T
483       555553                                        ..T.............T.....CT  555577
                                                                           \    
                                                                           |    
                                                                           C
483       1002410                                 ...G......C....A..............  1002440
                                                                             \  
                                                                             |  
                                                                             G
483       257557                                              ......C...........  257539
                                                                             \  
                                                                             |  
                                                                             G
483       1609464                                ...A...C..................G.T.A  1609495
                                                                           \    
                                                                           |    
                                                                           T
483       92561                                   ......CAA............T.......G  92591
                                                                             \  
                                                                             |  
                                                                             T
483       167098                                          .................G....  167076
                                                                           \    
                                                                           |    
                                                                           T
483       441101                                  .............A...............T  441131
                                                                             \  
                                                                             |  
                                                                             T
483       619464                                  ......CA.T..TT.A..............  619494
                                                                             \  
                                                                             |  
                                                                             T
483       1319569                                 ....A.....CA...A..........T...  1319539
                                                                             \  
                                                                             |  
                                                                             G
483       472744                                  ..............................  472714
                                                                            \   
                                                                            |   
                                                                            A
483       36801                                           .................G....  36779
                                                                           \    
                                                                           |    
                                                                           A
483       943634                                     .........T............A.T.T  943607
                                                                            \   
                                                                            |   
                                                                            T
483       1472794                                 ...............A.........T....  1472764
                                                                           \    
                                                                           |    
                                                                           T
483       1474369                                 .....ACT..C...................  1474339
                                                                            \   
                                                                            |   
                                                                            A
483       26079                                   .........C...........AT......G  26109
                                                                            \   
                                                                            |   
                                                                            T
483       936520                                   .........G..............GG...  936549
                                                                           \    
                                                                           |    
                                                                           A
483       1108094                                 ......CA............AT...T....  1108064
                                                                            \   
                                                                            |   
                                                                            T
483       1755117                                 ..A...CA..................G...  1755087
                                                                            \   
                                                                            |   
                                                                            G
483       1757982                                 ..A...CA..................G...  1757952
                                                                            \   
                                                                            |   
                                                                            G
483       1360289                                 .......AA..A......G...........  1360319
                                                                            \   
                                                                            |   
                                                                            T
483       1519661                                 ..........CA.............GG...  1519631
                                                                           \    
                                                                           |    
                                                                           T
483       1697797                                 ..A....A.........T.......T...A  1697827
                                                                            \   
                                                                            |   
                                                                            G
483       509881                                         ...........-..T........  509859
                                                                            \   
                                                                            |   
                                                                            G
483       1482299                                  .........CT.................G  1482270
                                                                             \  
                                                                             |  
                                                                             T
483       849878                                  ..T.....A.....CA.........A....  849848
                                                                            \   
                                                                            |   
                                                                            T
483       851245                                  ..T.....A.....CA.........A....  851215
                                                                            \   
                                                                            |   
                                                                            T
483       983163                                                 ...............  983178
                                                                            \   
                                                                            |   
                                                                            C
483       1035058                                ...C.......CA.............G.T.T  1035027
                                                                           \    
                                                                           |    
                                                                           T
483       1113735                                          ...................C.  1113756
                                                                           \    
                                                                           |    
                                                                           C
483       1312729                                   .......................GG..T  1312757
                                                                           \    
                                                                           |    
                                                                           T
483       1616312                                    ......G..A..C..............  1616285
                                                                            \   
                                                                            |   
                                                                            A
483       1697934                                   ........CA..................  1697962
                                                                             \  
                                                                             |  
                                                                             A
483       1332965                                        ..G....................  1332988
                                                                            \   
                                                                            |   
                                                                            T
483       190930                                    .........T.......G..........  190902
                                                                             \  
                                                                             |  
                                                                             G
483       232421                                    .........T.......G..........  232393
                                                                             \  
                                                                             |  
                                                                             G
483       448805                                    ......A.A...................  448833
                                                                             \  
                                                                             |  
                                                                             G
483       1063845                                   ........G..........T.......G  1063817
                                                                            \   
                                                                            |   
                                                                            T
483       1569372                                   ........C...................  1569344
                                                                             \  
                                                                             |  
                                                                             G
483       14403                                     ....A.....T.................  14431
                                                                             \  
                                                                             |  
                                                                             G
483       417946                                    .....T.......A.G............  417918
                                                                            \   
                                                                            |   
                                                                            C
483       783474                                     ...G...CA..................  783501
                                                                             \  
                                                                             |  
                                                                             G
483       1060203                                     ......G..........T.......G  1060177
                                                                            \   
                                                                            |   
                                                                            T
483       1069398                                     ......G..........T.......G  1069372
                                                                            \   
                                                                            |   
                                                                            T
483       1448682                                   ....CA......................  1448654
                                                                             \  
                                                                             |  
                                                                             G
483       324360                                    ........CA..C..........T....  324332
                                                                            \   
                                                                            |   
                                                                            G
483       384957                                              .....C............  384939
                                                                             \  
                                                                             |  
                                                                             G
483       1196716                                                 .....T...A....  1196702
                                                                            \   
                                                                            |   
                                                                            G
483       1475786                                   ....C...............T......T  1475758
                                                                             \  
                                                                             |  
                                                                             G
483       1212128                                   ........CA...A..........G...  1212100
                                                                             \  
                                                                             |  
                                                                             G
483       525968                                    ....GA.......C......T...T...  525996
                                                                             \  
                                                                             |  
                                                                             G
483       880399                                    ..........A..A..C...........  880429
                                                            \                \  
                                                            |                |  
                                                           CA                A
483       1107998                                         ..................G...  1107976
                                                                            \   
                                                                            |   
                                                                            G
483       1148467                                   ........A..............A....  1148439
                                                                             \  
                                                                             |  
                                                                             G
483       1319634                                             ...............T..  1319652
                                                                            \   
                                                                            |   
                                                                            T
483       1366604                                  .......T.CA.............T....  1366575
                                                                            \   
                                                                            |   
                                                                            G
483       153218                                             ...A.G.............  153199
                                                                            \   
                                                                            |   
                                                                            T
483       331620                                           .....C..........A....  331641
                                                                            \   
                                                                            |   
                                                                            G
483       527276                                    ........C.G.............T..G  527248
                                                                            \   
                                                                            |   
                                                                            T
483       943298                                     .......CC.T..C.............  943325
                                                                             \  
                                                                             |  
                                                                             A
483       1550301                                   ...A....CA.................G  1550329
                                                                             \  
                                                                             |  
                                                                             G
483       1721931                                   ...........T......A........T  1721959
                                                                             \  
                                                                             |  
                                                                             G
483       1731223                                   ...........T......A........T  1731251
                                                                             \  
                                                                             |  
                                                                             G
483       1058289                                   ........G..........T.......G  1058261
                                                                            \   
                                                                            |   
                                                                            T
483       1083871                                          .....................  1083850
                                                                             \  
                                                                             |  
                                                                             G
483       2203                                       .......CA.............G....  2230
                                                                             \  
                                                                             |  
                                                                             G
483       76844                                     .............A....A......T..  76816
                                                                            \   
                                                                            |   
                                                                            A
483       1046362                                   ........CA.............T....  1046390
                                                                            \   
                                                                            |   
                                                                            G
483       1054795                                   ........CA.............T....  1054823
                                                                            \   
                                                                            |   
                                                                            G
483       902232                                      ......CA..................  902206
                                                                             \  
                                                                             |  
                                                                             G
483       262503                                     ....A..C....A..............  262476
                                                                             \  
                                                                             |  
                                                                             G
483       886128                                       .....CA..............G...  886103
                                                                             \  
                                                                             |  
                                                                             G
483       924242                                       ....CC...................  924267
                                                                             \  
                                                                             |  
                                                                             G
483       288745                                     .......CA..................  288718
                                                                             \  
                                                                             |  
                                                                             G
483       374691                                          ..C......G............  374713
                                                                             \  
                                                                             |  
                                                                             G
483       403067                                          ..C...................  403089
                                                                             \  
                                                                             |  
                                                                             A
483       1135600                                              .................  1135583
                                                                             \  
                                                                             |  
                                                                             G
483       20126                                   ......CA..-...............G...  20097
                                                                             \  
                                                                             |  
                                                                             G
483       146173                                           ....T.A........A.....  146152
                                                                             \  
                                                                             |  
                                                                             A
483       795483                                              ...A.....T........  795465
                                                                             \  
                                                                             |  
                                                                             G
483       1086864                                             ..................  1086882
                                                                             \  
                                                                             |  
                                                                             G
483       1129061                               ..........TC..........-......T.T  1129092
                                                                             \  
                                                                             |  
                                                                             G
483       1508858                                   .....TT.C..................T  1508830
                                                                            \   
                                                                            |   
                                                                            A
483       1518091                                   .....TT.C..................T  1518063
                                                                            \   
                                                                            |   
                                                                            A
483       551901                                      ......CA..................  551875
                                                                            \   
                                                                            |   
                                                                            A
483       350387                                          .....................A  350409
                                                                           \    
                                                                           |    
                                                                           C
221       2388223                               ............CA.............TGGCT  2388192
221       1625790                                ...A........A.......C.TT.TG....  1625760
221       1149810                  .....T.....GA...A....CA..CA.............T....  1149765
                                                                           \    
                                                                           |    
                                                                           A
221       1155617                  .....T.....GA...A....CA..CA.............T....  1155572
                                                                           \    
                                                                           |    
                                                                           A
221       792565                                    ......................T..T.T  792593
                                                                            \   
                                                                            |   
                                                                            A
221       2078830                      .......G.CA......CA.......A.......CC.....  2078871
                                                                             \  
                                                                             |  
                                                                             G
221       246152                                  .......A..CAT.................  246182
                                                                             \  
                                                                             |  
                                                                             G
221       2802575                        .....GG..C..........A...........G.....T  2802536
                                                                             \  
                                                                             |  
                                                                             G
221       2852016                        .....GG..CA.......C.....A..............  2851976
                                                                             \  
                                                                             |  
                                                                            AG
221       2369484                         .....G..G.A...........................  2369522
                                                                             \  
                                                                             |  
                                                                             G
221       300539                                  ........T..A..................  300569
                                                                            \   
                                                                            |   
                                                                            A
221       1926785                               ...A.....A..CA............C..T..  1926753
                                                                            \   
                                                                            |   
                                                                            T
221       910293                          ....GG......A.......G................T  910255
                                                                             \  
                                                                             |  
                                                                             G
221       2004422                        .....AG........G...................---.  2004387
221       2673311                                 ......CA........C....TT..T....  2673341
                                                                            \   
                                                                            |   
                                                                            G
221       1883251                         ....GA........CA.................T...A  1883213
                                                                             \  
                                                                             |  
                                                                             G
221       2464467                         ....G..........A.CA...............C...  2464429
                                                                            \   
                                                                            |   
                                                                            T
221       1634518                         ....GG..C.....CA..................G..T  1634480
                                                                            \   
                                                                            |   
                                                                            G
```
