## Supplementary File S1B for "Recurrent erosion of *COA1/MITRAC15* demonstrates gene dispensability in oxidative phosphorylation": Supplementary_File_S1B.txt (part 633 of 732)

```
221       2703487                         ....G..A..A...CA..........C....T.T....  2703525
                                                                            \   
                                                                            |   
                                                                            G
221       2569718                         ....GG.................A.........G..C.  2569756
                                                                           \    
                                                                           |    
                                                                           T
221       750334                          ....GG........C...CA.............G...A  750372
                                                                           \    
                                                                           |    
                                                                           T
221       2783848                                             ..................  2783830
                                                                             \  
                                                                             |  
                                                                             A
221       2553504                               ............CA......C.T....T....  2553536
                                                                            \   
                                                                            |   
                                                                            G
221       2395354                                 ......A............C...CTG....  2395384
                                                                     \          
                                                                     |          
                                                                     C
221       1937145                                   ........CA...C.............T  1937174
                                                                \            \  
                                                                |            |  
                                                                C            A
221       2020417                               .........T..CA...A........AT....  2020385
                                                                            \   
                                                                            |   
                                                                            G
221       2237685                                   ...................A...GG...  2237713
                                                                           \    
                                                                           |    
                                                                           A
221       104911                                ......A.CA......................  104943
                                                                             \  
                                                                             |  
                                                                             G
221       289083           .....A.......G.------.A..........CA...A......T.......  289036
                                                                             \  
                                                                             |  
                                                                             A
221       1066760                               ........CA................A.....  1066728
                                                                             \  
                                                                             |  
                                                                             G
221       1096132                               ........CA................A.....  1096100
                                                                             \  
                                                                             |  
                                                                             G
221       1519898                                 ...A...........A.........G....  1519928
                                                                           \    
                                                                           |    
                                                                           T
221       2725219                               .........A.T.....A.........TG...  2725187
                                                                             \  
                                                                             |  
                                                                             G
221       2561537                               ...................T...A....G...  2561569
                                                                            \   
                                                                            |   
                                                                            T
221       291256                                ...T..................T......T..  291288
                                                                            \   
                                                                            |   
                                                                            T
221       1507919                                   ........CA.....G..T....TG-..  1507945
221       612701                                 .....A.CA..C....A....T.........  612670
                                                                             \  
                                                                             |  
                                                                             G
221       2057583                               ......A.CAT..A..................  2057551
                                                                            \   
                                                                            |   
                                                                            T
221       350915                                  ......CA.....................G  350885
                                                                             \  
                                                                             |  
                                                                             G
221       1116145                               ...........GCA..............T...  1116177
                                                                           \    
                                                                           |    
                                                                           C
221       2346677                                 ...................C.........A  2346707
                                                                             \  
                                                                             |  
                                                                             G
221       2820591                               .........A...A.............G...G  2820623
                                                                           \    
                                                                           |    
                                                                           A
221       1519224                                 ......CA..CA..................  1519254
                                                                             \  
                                                                             |  
                                                                             T
221       2325306                                 ...........A.................T  2325336
                                                                            \   
                                                                            |   
                                                                            T
221       2482596                                 ......C..G...............GG...  2482626
                                                                           \    
                                                                           |    
                                                                           A
221       2832733                                 ......CA.G.....T....G.........  2832703
                                                                            \   
                                                                            |   
                                                                            G
221       2486960                                 ......CA...................T..  2486990
                                                                             \  
                                                                             |  
                                                                             G
221       2409117                               .........A..CA.............G....  2409085
                                                                           \    
                                                                           |    
                                                                           T
221       2064129                                 ......C..................GG...  2064099
                                                                           \    
                                                                           |    
                                                                           A
221       2565580                                          ...........-........T  2565560
                                                                            \   
                                                                            |   
                                                                            T
221       2123025                                 ...........A...A..............  2122995
                                                                            \   
                                                                            |   
                                                                            T
221       2582307                                 ..A.......................G...  2582337
                                                                            \   
                                                                            |   
                                                                            T
221       2253542                               ..C.........C....A........-.....  2253510
                                                                             \  
                                                                             |  
                                                                            GG
221       2789390                                 ..........CA...............T..  2789360
                                                                            \   
                                                                            |   
                                                                            A
221       286078                                  ..............................  286048
                                                                            \   
                                                                            |   
                                                                            T
221       2448546                                 ....A...........C..........T..  2448576
                                                                            \   
                                                                            |   
                                                                            A
221       2413314                                 ...........A.A......A......T.T  2413284
                                                                            \   
                                                                            |   
                                                                            A
221       2414967                                 ...........A.A......A......T.T  2414937
                                                                            \   
                                                                            |   
                                                                            A
221       159562                                    ............CC.........GG...  159590
                                                                           \    
                                                                           |    
                                                                           T
221       2092274                                    ........A.........T...T...T  2092247
                                                                            \   
                                                                            |   
                                                                            G
221       2776654                                ...........CA........T....GG..A  2776685
                                                                           \    
                                                                           |    
                                                                           T
221       731159                                       .........................  731134
                                                                            \   
                                                                            |   
                                                                            A
221       1713782                                   ......TG....................  1713810
                                                                             \  
                                                                             |  
                                                                             G
221       1720312                                   ......TG....................  1720340
                                                                             \  
                                                                             |  
                                                                             G
221       288459                                           .....................  288480
                                                                             \  
                                                                             |  
                                                                             A
221       2482383                                  ...T...T................T....  2482412
                                                                            \   
                                                                            |   
                                                                            G
221       2606236                                  ........C....................  2606265
                                                                            \   
                                                                            |   
                                                                            A
221       2615117                                  ........C....................  2615146
                                                                            \   
                                                                            |   
                                                                            A
221       197022                                            ....................  197042
                                                                            \   
                                                                            |   
                                                                            C
221       309848                                    .....A...T...A..............  309820
                                                                             \  
                                                                             |  
                                                                             G
221       995242                                    .......T.....C..............  995214
                                                                             \  
                                                                             |  
                                                                             G
221       1730043                                 ...........A.............-.GG.  1730015
221       2637685                                   ......TG...................T  2637713
                                                                            \   
                                                                            |   
                                                                            T
221       2550542                                   ....A..............T.......T  2550570
                                                                             \  
                                                                             |  
                                                                             G
221       2090676                                         .....................T  2090698
                                                                             \  
                                                                             |  
                                                                             T
221       2622950                                   ....CA.......A.........T....  2622922
                                                                             \  
                                                                             |  
                                                                             A
221       1114875                                         ..C...................  1114897
                                                                             \  
                                                                             |  
                                                                             G
221       2304887                                    ...A.....T..A.....T........  2304914
                                                                             \  
                                                                             |  
                                                                             A
221       1057859                                   ....A...................-G..  1057833
221       732399                                              ..................  732381
                                                                             \  
                                                                             |  
                                                                             G
221       305682                                              ..................  305700
                                                                             \  
                                                                             |  
                                                                             G
221       814368                                              ..................  814386
                                                                             \  
                                                                             |  
                                                                             A
221       2164148                                   ........G...............---T  2164172
221       2363901                                       ....CA.......C......G...  2363925
                                                                             \  
                                                                             |  
                                                                             G
221       2825022                                   ....C.............GT........  2824994
                                                                            \   
                                                                            |   
                                                                            A
132       1563386                                         ..............AGC.....  1563365
132       363344                                      ......CT....-..........A..  363319
                                                                               \
                                                                               |
                                                                               T
132       375103                                      ......CT....-..........A..  375078
                                                                               \
                                                                               |
                                                                               T
132       368734                                      ......CT....-..........A..  368709
                                                                               \
                                                                               |
                                                                               T
132       383606                                      ......CT....-..........A..  383581
                                                                               \
                                                                               |
                                                                               T
132       2184834                                   ....CA.......A.............T  2184806
                                                                            \   
                                                                            |   
                                                                            A
132       1850543                                             ....A.......CT....  1850525
                                                                            \   
                                                                            |   
                                                                            G
132       2362988                                        ........A..............  2363011
                                                                             \  
                                                                             |  
                                                                             G
132       363030                       .......GA...A.A......CA..................  362989
                                                                            \   
                                                                            |   
                                                                            A
132       368420                       .......GA...A.A......CA..................  368379
                                                                            \   
                                                                            |   
                                                                            A
132       374789                       .......GA...A.A......CA..................  374748
                                                                            \   
                                                                            |   
                                                                            A
132       383292                       .......GA...A.A......CA..................  383251
                                                                            \   
                                                                            |   
                                                                            A
132       274157                        .....GGG..A.....CA...................T.G  274197
                                                                             \  
                                                                             |  
                                                                             G
132       1155044                                     ......CA.............GG...  1155070
                                                                          \     
                                                                          |     
                                                                          A
132       1156201                                     ......CA.............GG...  1156227
                                                                          \     
                                                                          |     
                                                                          A
132       148617                                  ..A...C.........G..........A-.  148589
132       40317                                     ....C...CA....C...........C.  40345
                                                                             \  
                                                                             |  
                                                                             A
132       2926629                         ....GG............C....A...........T.T  2926591
                                                                             \  
                                                                             |  
                                                                             G
132       287218                                             ..............GG...  287237
                                                                             \  
                                                                             |  
                                                                             T
132       607790                          ...C.G........GT..CC.TCA..............  607828
                                                                             \  
                                                                             |  
                                                                             A
132       609266                          ...C.G........GT..CC.TCA..............  609304
                                                                             \  
                                                                             |  
                                                                             A
132       2152150                                   ........CA...T..............  2152122
                                                                            \   
                                                                            |   
                                                                            A
132       61011                                      ...C...CA.....G............  61038
                                                                             \  
                                                                             |  
                                                                             G
132       61458                                      ...C...CA.....G............  61485
                                                                             \  
                                                                             |  
                                                                             G
132       161260                         .....AG............CT.....C.........T.T  161221
                                                                            \   
                                                                            |   
                                                                            A
132       470110                                     .......G.............A..A.T  470084
132       2716895                                             .............TG...  2716913
                                                                             \  
                                                                             |  
                                                                             G
132       222792                                  ....A.CA..C.................A.  222822
                                                                             \  
                                                                             |  
                                                                             G
132       568783                          ....GG............C.TGA..G.......TG...  568821
                                                                             \  
                                                                             |  
                                                                             G
132       3513521             .....CC...--....GG.........A.......A.........TG..T  3513473
                                                                             \  
                                                                             |  
                                                                             G
132       3520500             .....CC...--....GG.........A.......A.........TG..T  3520452
                                                                             \  
                                                                             |  
                                                                             G
132       3346204                                       ....GC.............G...T  3346228
                                                                           \    
                                                                           |    
                                                                           T
132       3033769                         ....GG............................G...  3033731
                                                                            \   
                                                                            |   
                                                                            G
132       2337556                                .......CA.T...........AT.......  2337587
                                                                             \  
                                                                             |  
                                                                             A
132       3145920                         ....GG..C......C..G........C....A.....  3145882
                                                                            \   
                                                                            |   
                                                                            C
132       2847135                         ....GG....A.......CA.............-.GG.  2847171
132       283808            ....A....A..--....GA............CT...A.........GG...  283758
                                                                           \    
                                                                           |    
                                                                           A
132       1894762                                         ..C..................T  1894740
                                                                            \   
                                                                            |   
                                                                            T
132       268587                                    ....CA....TT................  268559
                                                                             \  
                                                                             |  
                                                                             A
132       439928                                              ..G.............C.  439910
                                                                             \  
                                                                             |  
                                                                             G
132       542960                                   .....C...CA..A.......T.......  542931
                                                                             \  
                                                                             |  
                                                                             G
132       3382867                                   ....G...CA.....T.........G..  3382840
132       2667672                               ..A....C....CA..........T.......  2667640
                                                                             \  
                                                                             |  
                                                                             G
132       2372511                               .......ACA.......A.............T  2372543
                                                                             \  
                                                                             |  
                                                                             G
132       3026876                               ............C.T................T  3026844
                                                                             \  
                                                                             |  
                                                                             G
132       332597                                    ......T.C..............AG...  332569
                                                                         \      
                                                                         |      
                                                                         A
132       617229                                              .....C.....C......  617247
                                                                            \   
                                                                            |   
                                                                            T
132       3035537                               ........CA.......A.....TT......T  3035505
                                                                             \  
                                                                             |  
                                                                             G
132       487292                                ........CA..CA..................  487324
                                                                             \  
                                                                             |  
                                                                             G
132       1843590                               ........CT.............T.......T  1843558
                                                                             \  
                                                                             |  
                                                                             G
132       1407535                                             .................T  1407517
                                                                            \   
                                                                            |   
                                                                            G
132       3021746                               ........CA..CA..................  3021714
                                                                            \   
                                                                            |   
                                                                            C
132       1449831                                ..A....C..C.......TG...T......T  1449862
                                                                             \  
                                                                             |  
                                                                             A
132       1877058                               ............CC..............-.AG  1877028
132       2846266                                .......CA..C..............T....  2846297
                                                                             \  
                                                                             |  
                                                                             G
132       3176551                                .......CC.............TG......T  3176582
                                                                             \  
                                                                             |  
                                                                             G
132       323892                                    ........C...................  323864
                                                                             \  
                                                                             |  
                                                                             G
132       3210330                               .........A.................GG..T  3210298
                                                                           \    
                                                                           |    
                                                                           A
132       1885862                                 ..............................  1885832
                                                                            \   
                                                                            |   
                                                                            G
132       309260                                              ..................  309242
                                                                             \  
                                                                             |  
                                                                             A
132       3029990                                   ....CA..............T.......  3030018
                                                                            \   
                                                                            |   
                                                                            A
132       3574485                                 .........C.........C..........  3574515
                                                                             \  
                                                                             |  
                                                                             G
132       1393105                                         ..G......C............  1393127
                                                                             \  
                                                                             |  
                                                                             T
132       3078752                                  .........CT.....C...G....G...  3078723
                                                                             \  
                                                                             |  
                                                                             G
132       108949                                  ....A.......T..A.........TT-..  108977
132       155387                                              ..........T......T  155405
                                                                            \   
                                                                            |   
                                                                            G
132       555837                                  ..........CA.............TG...  555867
                                                                             \  
                                                                             |  
                                                                             G
132       1323128                                       ....CA........G....T....  1323104
                                                                            \   
                                                                            |   
                                                                            G
132       2794155                                  .........CC.....G.....G...G-.  2794128
132       199691                                  ..........A......G.........T..  199661
                                                                            \   
                                                                            |   
                                                                            G
132       1833654                                  .....C...CA..................  1833683
                                                                             \  
                                                                             |  
                                                                             G
132       2128659            ........G.C....G.-----.........CA..........T......G  2128613
                                                                             \  
                                                                             |  
                                                                             G
132       3423328                                 ........G.C....A.............T  3423358
                                                                            \   
                                                                            |   
                                                                            T
132       1406550                                   ....AA.................G...T  1406522
                                                                           \    
                                                                           |    
                                                                           T
132       599214                                             .......G..........T  599195
                                                                             \  
                                                                             |  
                                                                             A
132       2674078                                           .......G............  2674058
                                                                             \  
                                                                             |  
                                                                             A
132       3052814                                   ....CC...T..................  3052786
                                                                           \    
                                                                           |    
                                                                           C
132       3120798                                 .....A....CA................A.  3120768
                                                                            \   
                                                                            |   
                                                                            A
132       3271754                                   ....C..................GG..T  3271782
                                                                           \    
                                                                           |    
                                                                           A
132       104699                                    ....CA..G...................  104727
                                                                             \  
                                                                             |  
                                                                             G
132       1085045                                   ....C...C...................  1085017
                                                                             \  
                                                                             |  
                                                                             G
132       1232404                                   ............AC.....T........  1232432
                                                                             \  
                                                                             |  
                                                                             G
132       1926365                                   ....CA..G......C............  1926393
                                                                             \  
                                                                             |  
                                                                             G
132       2418869                                   ........C...................  2418897
                                                                             \  
                                                                             |  
                                                                             G
132       2426599                                   ........C...................  2426627
                                                                             \  
                                                                             |  
                                                                             G
132       3086580                                         ...A..................  3086602
                                                                            \   
                                                                            |   
                                                                            C
132       63957                                       ......C...................  63931
                                                                            \   
                                                                            |   
                                                                            G
132       696422                                    ....CA................T...C.  696394
                                                                            \   
                                                                            |   
                                                                            T
132       1927576                                   ....CA..G......C............  1927604
                                                                             \  
                                                                             |  
                                                                             G
132       3520944                                    .......CA..................  3520917
                                                                             \  
                                                                             |  
                                                                             G
132       231978                                          ..G...................  232000
                                                                            \   
                                                                            |   
                                                                            C
132       2940705                                         ......................  2940727
                                                                            \   
                                                                            |   
                                                                            A
132       3012164                                   ........CA.........T....G...  3012192
                                                                             \  
                                                                             |  
                                                                             G
132       3513964                                     ......CA..................  3513938
                                                                             \  
                                                                             |  
                                                                             G
132       279325                                    ....CA..C...................  279297
                                                                            \   
                                                                            |   
                                                                            A
132       948973                                              ..................  948991
                                                                            \   
                                                                            |   
                                                                            G
132       970673                                              ..................  970691
                                                                            \   
                                                                            |   
                                                                            G
132       1400326                                   .....A..C....A.........TG...  1400298
                                                                             \  
                                                                             |  
                                                                             G
132       2368153                                         ..C..................T  2368131
                                                                             \  
                                                                             |  
                                                                             G
132       2736143                                   ....C...CA..................  2736171
                                                                             \  
                                                                             |  
                                                                             G
132       3104369                                    .......C.....G.........G..T  3104396
                                                                             \  
                                                                             |  
                                                                             G
132       505674                                     ..........................T  505647
                                                                             \  
                                                                             |  
                                                                             T
132       3008630                                    ...C....A....C.............  3008657
                                                                             \  
                                                                             |  
                                                                             G
132       216433                                        ....C....A..............  216457
                                                                             \  
                                                                             |  
                                                                             G
132       3190208                                       .....A................A.  3190232
                                                                             \  
                                                                             |  
                                                                             T
132       2837217                                   ........CA...A..............  2837245
                                                                            \   
                                                                            |   
                                                                            G
132       2678596                                            ...................  2678577
                                                                             \  
                                                                             |  
                                                                             G
132       138812                                   .........C..............----T  138788
132       1608302                                             ..........T.......  1608320
                                                                             \  
                                                                             |  
                                                                             G
132       3353925                                             .....G............  3353907
                                                                             \  
                                                                             |  
                                                                             G
132       3595598                                   ....G..........G..........C.  3595568
                                                            \                \  
                                                            |                |  
                                                           CC                A
132       2191605                                         ..A...................  2191583
                                                                             \  
                                                                             |  
                                                                             A
132       165826                                .....-......CA.....C....-.......  165796
                                                                             \  
                                                                             |  
                                                                             G
1152      3191                            ....GG........CA....A..A...........GCT  3228
1152      570899                                 ..............-.......AT.......  570928
1152      119918                                ......A.CAT......A-..........A..  119949
                                                                               \
                                                                               |
                                                                               G
1152      656148                                  ...........A.............ATT.G  656179
                                                                               \
                                                                               |
                                                                              TG
1152      661477                                  ...........A.............ATT.G  661508
                                                                               \
                                                                               |
                                                                              TG
1152      705039                                           .....................  705018
                                                                            \   
                                                                            |   
                                                                            C
1152      638928                                    ........GA.............G....  638900
                                                                           \    
                                                                           |    
                                                                           T
1152      44185                                     ...........................T  44157
                                                                             \  
                                                                             |  
                                                                             G
1152      731062                                    ....C...............T.......  731034
                                                                             \  
                                                                             |  
                                                                             G
894       528580                         ...T..C.A....A..T..CA..................  528541
                                                                             \  
                                                                             |  
                                                                             G
894       392559                         .....GG.................A.........G...T  392520
                                                                           \    
                                                                           |    
                                                                           A
894       931137                                  ..........CA..................  931167
                                                                            \   
                                                                            |   
                                                                            T
894       809371                                    ....C...C.T......A.....T.A..  809399
                                                                               \
                                                                               |
                                                                               T
894       16022                                               ...A..............  16004
                                                                            \   
                                                                            |   
                                                                            T
894       472600                                     .........T.................  472573
                                                                             \  
                                                                             |  
                                                                             G
894       375125                                   .......T.........G.......T..T  375154
                                                                             \  
                                                                             |  
                                                                             G
894       858759                          ....GG........CA..G..............GG...  858797
                                                                           \    
                                                                           |    
                                                                           T
894       865687                          ....GG........CA..G..............GG...  865725
                                                                           \    
                                                                           |    
                                                                           T
894       937303    .T..AA....T.TG...-..--....GG.......A....CA.............GG...  937361
                           \                                               \    
                           |                                               |    
                           A                                               T
894       393259                                ...............AA......T...G....  393291
                                                                           \    
                                                                           |    
                                                                           T
894       898274                                  ....................T....G...G  898244
                                                                           \    
                                                                           |    
                                                                           T
894       102849                                ......A....G.....AG.............  102817
                                                                             \  
                                                                             |  
                                                                             G
894       943970                                              ..................  943988
                                                                            \   
                                                                            |   
                                                                            T
894       402169                                ............CA.......C........A.  402137
                                                                            \   
                                                                            |   
                                                                            A
894       438080                                 .......C.............T........T  438049
                                                                             \  
                                                                             |  
                                                                             G
894       171892                                 ....A..G...CA.................T  171861
                                                                             \  
                                                                             |  
                                                                             G
894       143192                                  ......CA.................G....  143222
                                                                          \     
                                                                          |     
                                                                          G
894       56272                                               .............A....  56290
                                                                            \   
                                                                            |   
                                                                            G
894       79290                                               .............A....  79308
                                                                            \   
                                                                            |   
                                                                            G
894       417567                                              ....A.............  417549
                                                                             \  
                                                                             |  
                                                                             A
894       172758                                 .......CC.............TT...G...  172789
                                                                            \   
                                                                            |   
                                                                            G
894       173360                                 .......CC.............TT...G...  173391
                                                                            \   
                                                                            |   
                                                                            G
894       976672                                   .......................A.....  976643
                                                                             \  
                                                                             |  
                                                                             G
894       336544                                   .....CA......................  336515
                                                                             \  
                                                                             |  
                                                                             G
894       489869                                   .....C........A.........A....  489840
                                                                             \  
                                                                             |  
                                                                             G
894       482445                                   .....C........A....T....A....  482416
                                                                             \  
                                                                             |  
                                                                             G
894       334489                                  ..........CA..............G..T  334519
                                                                            \   
                                                                            |   
                                                                            G
894       946976                                          ......................  946998
                                                                             \  
                                                                             |  
                                                                             A
894       113367                                  ........T.........-......G....  113338
                                                                            \   
                                                                            |   
                                                                            G
894       512400                                               .................  512417
                                                                             \  
                                                                             |  
                                                                             G
894       423101                                              ....A.............  423083
                                                                             \  
                                                                             |  
                                                                             A
894       306085                                    .....AT.C....A.........A....  306057
                                                                             \  
                                                                             |  
                                                                             G
894       407006                                          .........C.....T.....T  406984
                                                                            \   
                                                                            |   
                                                                            T
894       948841                                    ....CA......................  948869
                                                                            \   
                                                                            |   
                                                                            A
894       297512                                         ...C...................  297489
                                                                             \  
                                                                             |  
                                                                             G
894       170112                                               ..............G..  170129
                                                                               \
                                                                               |
                                                                               T
778       762489                          ....G..TC............T................  762526
778       891777                                    .....................CC..A.T  891750
778       109016                                    ....CC.................G....  108988
                                                                           \    
                                                                           |    
                                                                           T
778       137720                        ......GG.........A..A..............T.T.T  137760
                                                                             \  
                                                                             |  
                                                                             G
778       136853                        ......GG.........A..A...........T..T.T.T  136813
                                                                             \  
                                                                             |  
                                                                             G
778       761374                                    ....CA.C.......C............  761346
                                                                             \  
                                                                             |  
                                                                             A
778       219051                         .....G.........CA.........G...TT..TG...  219090
                                                                             \  
                                                                             |  
                                                                             G
778       290024                                     ......................GG...  289997
                                                                           \    
                                                                           |    
                                                                           T
778       697634                                       .....--.................T  697657
                                                                            \   
                                                                            |   
                                                                            T
778       262                                      .....CA............T....GG...  291
                                                                           \    
                                                                           |    
                                                                           A
778       275296                          ....GA.........A..CA........T.TT......  275334
                                                                             \  
                                                                             |  
                                                                             A
778       1200946   ..C.....C...A....AT...T..CAG.......A-...A...................  1201007
                                 \                                          \   
                                 |                                          |   
                                GA                                          T
778       143521                          ....GG.......T.T..C.T..A.........T....  143559
                                                                            \   
                                                                            |   
                                                                            G
778       1129348                               .........AT.CC..C.........A.....  1129380
                                                                             \  
                                                                             |  
                                                                             A
778       29640                                    .......TGC..A................  29669
                                                                            \   
                                                                            |   
                                                                            T
778       36952                                    .......TGC..A................  36981
                                                                            \   
                                                                            |   
                                                                            T
778       1095096                                   .....T.....T.A.............T  1095124
                                                                             \  
                                                                             |  
                                                                             G
778       92653                                     ....CA..C..T..C.....T.......  92681
                                                                             \  
                                                                             |  
                                                                             A
778       846943                                             ...................  846924
                                                                             \  
                                                                             |  
                                                                             G
778       887834                                             ...................  887815
                                                                             \  
                                                                             |  
                                                                             G
778       552239                             ..G........CC..CA.A...........G....  552274
                                                                            \   
                                                                            |   
                                                                            G
778       1136861                               ........C........A.....T........  1136893
                                                                             \  
                                                                             |  
                                                                             A
778       764106                                ............CA....G.............  764074
                                                                             \  
                                                                             |  
                                                                             G
778       764531                                ............CA....G.............  764499
                                                                             \  
                                                                             |  
                                                                             G
778       552168                                  .......C..CA...............A.-  552140
778       559614                                  .......C..CA...............A.-  559586
778       1775                                  .........A..CA.............T....  1743
                                                                             \  
                                                                             |  
                                                                             G
778       559685                             ..G........CC..CA.A...........G....  559720
                                                                          \     
                                                                          |     
                                                                          G
778       271102                                ........CA.......A..............  271070
                                                                            \   
                                                                            |   
                                                                            A
778       116118                                    ....CA................A.....  116146
                                                                            \   
                                                                            |   
                                                                            G
778       160225                                ........CA............T.........  160257
                                                                            \   
                                                                            |   
                                                                            T
778       639758                                 ............C....A.....AG..G...  639727
                                                                             \  
                                                                             |  
                                                                             G
778       58880                                     ..........G.A..........T...T  58852
                                                                            \   
                                                                            |   
                                                                            G
778       1053879                               ........CA.....T................  1053911
                                                                            \   
                                                                            |   
                                                                            T
778       71987                                  .......CA..............T..TG..T  71956
                                                                             \  
                                                                             |  
                                                                             G
778       848683                                  ..........CC..................  848713
                                                                             \  
                                                                             |  
                                                                             G
778       889748                                  ..........CC..................  889778
                                                                             \  
                                                                             |  
                                                                             G
778       74316                                   ..A...C......................T  74346
                                                                             \  
                                                                             |  
                                                                             G
778       115646                                 ..........TC.........G....T....  115677
                                                                            \   
                                                                            |   
                                                                            G
778       821325                                  ......G...C..................T  821295
                                                                             \  
                                                                             |  
                                                                             G
778       143996                                              ..................  143978
                                                                             \  
                                                                             |  
                                                                             G
778       588369                                  ........AG.A.............TG...  588399
                                                                             \  
                                                                             |  
                                                                             T
778       239165                                    ....CA.............T.......G  239137
                                                                            \   
                                                                            |   
                                                                            A
778       255196                                    ....CA.......A.....A.....T..  255224
                                                                               \
                                                                               |
                                                                               T
778       1044567                               ............G.....A......T.GG...  1044599
                                                                           \    
                                                                           |    
                                                                           A
778       1046313                               ............G.....A......T.GG...  1046345
                                                                           \    
                                                                           |    
                                                                           A
778       124744                                             .........T.......C.  124725
                                                                            \   
                                                                            |   
                                                                            T
778       240273                                 ...A.....T.C....C..............  240242
                                                                            \   
                                                                            |   
                                                                            A
778       590659                                  ......C...CA.....GT...T.......  590629
                                                                             \  
                                                                             |  
                                                                             G
778       688950                                    .....A.........C.C..T..T....  688978
                                                                            \   
                                                                            |   
                                                                            T
778       758586                                  ..........C..............GG..G  758616
                                                                           \    
                                                                           |    
                                                                           T
778       805998                                          ...A...A.G...AT.......  805976
                                                                            \   
                                                                            |   
                                                                            C
778       980737                                  ......CA.................GG...  980707
                                                                           \    
                                                                           |    
                                                                           T
778       455131                                  .........................A....  455161
                                                                           \    
                                                                           |    
                                                                           T
778       58761                                    .........C.................A.  58732
                                                                             \  
                                                                             |  
                                                                             G
778       561761                                          .................G....  561739
                                                                           \    
                                                                           |    
                                                                           T
778       1084917                                 ..........CA.......C..........  1084887
                                                                            \   
                                                                            |   
                                                                            G
778       909912                                  ..........CA.............GG...  909942
                                                                           \    
                                                                           |    
                                                                           T
778       584532                                   ....AC............A..........  584503
                                                                             \  
                                                                             |  
                                                                             G
778       817861                                        ....CA.T................  817837
                                                                           \    
                                                                           |    
                                                                           T
778       266134                                      .......A.............TG...  266108
                                                                           \    
                                                                           |    
                                                                           T
778       564307                                          .......A..............  564285
                                                                            \   
                                                                            |   
                                                                            A
778       572272                                    ....CA.................GGT..  572300
                                                                           \    
                                                                           |    
                                                                           T
778       110605                                     ......................A..C.  110577
                                                                 \           \  
                                                                 |           |  
                                                                 T           G
778       576103                                        ...........T.......T....  576127
                                                                            \   
                                                                            |   
                                                                            G
778       66981                                     ........C....A..............  67009
                                                                            \   
                                                                            |   
                                                                            C
778       583831                                    ........C......G............  583859
                                                                             \  
                                                                             |  
                                                                             G
778       778307                                    ....CA......................  778279
                                                                             \  
                                                                             |  
                                                                             G
778       789990                                    ....CA......................  789962
                                                                             \  
                                                                             |  
                                                                             G
778       797924                                    ....CA......................  797896
                                                                             \  
                                                                             |  
                                                                             G
778       999481                                         ..........C...A...T....  999458
                                                                            \   
                                                                            |   
                                                                            G
778       1002019                                        ..........C...A...T....  1001996
                                                                            \   
                                                                            |   
                                                                            G
778       661110                                     ....A..GT.......C..T.......  661137
                                                                            \   
                                                                            |   
                                                                            T
778       1073603                                    ...................T...T...  1073630
                                                                              \ 
                                                                              | 
                                                                              T
778       94632                                     .........................T.T  94660
                                                                             \  
                                                                             |  
                                                                             G
778       264200                                    ....CA..C...................  264172
                                                                             \  
                                                                             |  
                                                                             G
778       43710                                     ..A.....CA..............G...  43682
                                                                            \   
                                                                            |   
                                                                            T
778       243595                                    ........CA.................T  243567
                                                                             \  
                                                                             |  
                                                                             G
778       570309                                    ....CT....T..............T..  570281
                                                                            \   
                                                                            |   
                                                                            T
778       624006                                   .....CA....T................T  624035
                                                                            \   
                                                                            |   
                                                                            T
778       651897                                      .......AT..A....T......A..  651870
                                                                               \
                                                                               |
                                                                              TC
778       807936                                          ..G....A..............  807914
                                                                            \   
                                                                            |   
                                                                            T
778       323738                                          ........C.......A.....  323760
                                                                             \  
                                                                             |  
                                                                             G
778       499295                                    ........C......C......AT....  499267
                                                                             \  
                                                                             |  
                                                                             G
778       562840                                    ...A....CA...A.............T  562868
                                                                             \  
                                                                             |  
                                                                             G
778       565838                                    ....C..........G...........T  565866
                                                                             \  
                                                                             |  
                                                                             G
778       762720                                          ...................G.A  762742
                                                                            \   
                                                                            |   
                                                                            A
778       717876                                     ...........................  717903
                                                                             \  
                                                                             |  
                                                                             G
778       566786                                    .....A.....................T  566814
                                                                            \   
                                                                            |   
                                                                            T
778       725475                                     .......CA........T.........  725502
                                                                             \  
                                                                             |  
                                                                             A
778       123794                                          ..A...................  123772
                                                                             \  
                                                                             |  
                                                                             A
778       100160                                           ....................T  100139
                                                                             \  
                                                                             |  
                                                                             G
778       105725                                           ....................T  105704
                                                                             \  
                                                                             |  
                                                                             G
778       996867                                  ..........CA.............GG...  996897
                                                                          \     
                                                                          |     
                                                                          G
778       215342                                              ..................  215324
                                                                             \  
                                                                             |  
                                                                             A
778       928570                                              ..................  928552
                                                                             \  
                                                                             |  
                                                                             G
778       144590                                          ........A.............  144612
                                                                             \  
                                                                             |  
                                                                             A
228       1689970                               ........CA..CA.........T...G....  1689939
228       927003                                 .......CA..C..................T  927034
                                                                             \  
                                                                             |  
                                                                             G
228       1508236                        .....GG........CA.......A.........TGG..  1508197
                                                                               \
                                                                               |
                                                                               T
228       1967184                       ......GG..C.....C.......................  1967144
                                                                             \  
                                                                             |  
                                                                             G
228       569809                       ..A....GG........CA..C...................  569768
                                                                            \   
                                                                            |   
                                                                            A
228       1446828                                 ..........CA..C.......T.......  1446798
                                                                             \  
                                                                             |  
                                                                             G
228       1372107                               ..C.....CA...A.....G.......T....  1372139
                                                                            \   
                                                                            |   
                                                                            G
228       7664                                        ...........A..........G...  7638
                                                                           \    
                                                                           |    
                                                                           C
228       537864                                      ...........A..........G...  537838
                                                                           \    
                                                                           |    
                                                                           C
228       1819295                                  ............T...G.......G...T  1819325
                                                                        \  \    
                                                                        |  |    
                                                                        T  T
228       102289                                    .............A.GC......T...T  102261
                                                                           \    
                                                                           |    
                                                                           A
228       430415                                ..A.....CA.............T.....G.T  430384
228       1273077                                  ..........................A.T  1273048
                                                                            \   
                                                                            |   
                                                                            A
228       1964785                         ....GA..............AT................  1964747
                                                                             \  
                                                                             |  
                                                                             G
228       2142655                                 ......CA......................  2142625
                                                                            \   
                                                                            |   
                                                                            A
228       737993                                    ........C...................  738021
                                                                            \   
                                                                            |   
                                                                            G
228       2067342                                   ....CA......................  2067314
                                                                             \  
                                                                             |  
                                                                             G
228       283440                                    ......T......A.............G  283412
                                                                            \   
                                                                            |   
                                                                            A
228       767649                                    .....A....A...C............T  767621
                                                                             \  
                                                                             |  
                                                                             A
228       1894962                                 ......AA..C..............T...T  1894992
                                                                             \  
                                                                             |  
                                                                             G
228       1902890                                 ......AA..C..............T...T  1902920
                                                                             \  
                                                                             |  
                                                                             G
228       118942                                ........CA.................T...G  118910
                                                                          \     
                                                                          |     
                                                                          T
228       1053191                                   ....CA..C......C............  1053163
                                                                             \  
                                                                             |  
                                                                             A
228       1785748                                   .............T.............G  1785719
                                                                             \  
                                                                             |  
                                                                            AC
228       2081740                          ...G.C...........CA....C.G...........  2081784
                                                                          \ \   
                                                                          | |   
                                                                         TT CCATTG
228       271774                                                  ....T......A..  271788
                                                                               \
                                                                               |
                                                                               T
228       520957                                     ..A....C..T.............G.-  520982
228       1721209                                    .......C......G...........T  1721182
                                                                             \  
                                                                             |  
                                                                             G
228       359089                                               .................  359072
                                                                             \  
                                                                             |  
                                                                             A
228       379336                                               .................  379319
                                                                             \  
                                                                             |  
                                                                             A
228       426491                                   .....CA..CA..................  426520
                                                                             \  
                                                                             |  
                                                                             G
228       1442839                         ....GG........CA...T.....G...T........  1442801
                                                                            \   
                                                                            |   
                                                                            C
228       1827745                         ....GG........CA..CA..............G...  1827783
                                                                            \   
                                                                            |   
                                                                            G
228       1829063                         ....GG........CA..CA..............G...  1829101
                                                                            \   
                                                                            |   
                                                                            G
228       1065524                         ....GG.A..........CA..............G.A.  1065486
                                                                            \   
                                                                            |   
                                                                            G
228       277639                          ....GG..C...A............G...T....G..T  277677
                                                                            \   
                                                                            |   
                                                                            T
228       1757885                                   ........CA........T....T....  1757913
                                                                            \   
                                                                            |   
                                                                            G
228       1409992                                       ....CA...............T..  1409968
                                                                            \   
                                                                            |   
                                                                            G
228       266577                          ....GG...........T..T............G...T  266539
                                                                           \    
                                                                           |    
                                                                           T
228       1173724                                 ..C.......CA..C.....G.....T...  1173694
                                                                              \ 
                                                                              | 
                                                                              C
228       1166823                                 ...........A.....C...........T  1166853
                                                                            \   
                                                                            |   
                                                                            A
228       1838338                                             ......G........GG.  1838357
                                                                           \    
                                                                           |    
                                                                          GG
228       1698337                               ............CT..................  1698305
                                                                            \   
                                                                            |   
                                                                            A
228       1918432                                 ......CA..C...................  1918462
                                                                            \   
                                                                            |   
                                                                            A
228       1840123                                .......CA.......A...A..........  1840092
                                                                             \  
                                                                             |  
                                                                             A
228       304953                                    ....CT..C..................T  304981
                                                                             \  
                                                                             |  
                                                                             G
228       15186                                   ................C.G..........A  15216
                                                                             \  
                                                                             |  
                                                                             G
228       1758394                               ........G......................T  1758362
                                                                             \  
                                                                             |  
                                                                             G
228       2026795                               ........CA...A......G...........  2026827
                                                                             \  
                                                                             |  
                                                                             G
228       474397                                    ........CA.................T  474425
                                                                           \    
                                                                           |    
                                                                           C
228       1048782                                  .....CA....A....C....-.......  1048810
                                                                             \  
                                                                             |  
                                                                             G
228       1303808                               ............C...............G...  1303840
                                                                            \   
                                                                            |   
                                                                            G
228       1863423                               .........A.......A....T....T....  1863391
                                                                            \   
                                                                            |   
                                                                            T
228       219104                                    ........CA.....G............  219132
                                                                            \   
                                                                            |   
                                                                            G
228       1462420                                   .....A..C................T..  1462392
                                                                         \      
                                                                         |      
                                                                         C
228       2133546                                ...........CT..................  2133515
                                                                             \  
                                                                             |  
                                                                             G
228       1109829                               ....A...CA..G..............G....  1109861
                                                                            \   
                                                                            |   
                                                                            G
228       1779156                                 ......CA.............T...G...T  1779126
                                                                           \    
                                                                           |    
                                                                           T
228       518420                                  ........T....T...........GGT..  518450
                                                                          \     
                                                                          |     
                                                                          G
228       1118629                                 ..C......TC......G..........C.  1118599
                                                                            \   
                                                                            |   
                                                                            T
228       1297175                                  .........CAG.............C..G  1297146
                                                                           \    
                                                                           |    
                                                                           C
228       1298383                                  .........CAG.............C..G  1298354
                                                                           \    
                                                                           |    
                                                                           C
228       1042229                                  .....CA....A....C....-.......  1042257
                                                                             \  
                                                                             |  
                                                                             G
228       1818770                                   ........CA.................T  1818798
                                                                             \  
                                                                             |  
                                                                             G
228       764959                                ....A.......CA.............G....  764991
                                                                           \    
                                                                           |    
                                                                           T
228       1490205                                   .....A....T............T....  1490177
                                                                            \   
                                                                            |   
                                                                            G
228       1676957                                 ......C......................T  1676927
                                                                             \  
                                                                             |  
                                                                             G
228       462081                                ........CAA................A.T..  462049
                                                                           \    
                                                                           |    
                                                                           T
228       473127                                ....T............A...........T.T  473159
                                                                           \    
                                                                           |    
                                                                           C
228       480592                                ............CT.............G.T..  480624
                                                                           \    
                                                                           |    
                                                                           T
228       1702682                                 ..A...CA.............G........  1702652
                                                                             \  
                                                                             |  
                                                                             G
228       490705                                  ......CA..AA..............G...  490675
                                                                             \  
                                                                             |  
                                                                             G
228       867257                                  .....A...............T....G...  867287
                                                                            \   
                                                                            |   
                                                                            G
228       326597                                  ......C.............T.........  326567
                                                                             \  
                                                                             |  
                                                                             G
228       459383                                  ..........C.........T....TG...  459353
                                                                             \  
                                                                             |  
                                                                             G
228       1056387                                 .......A.....................T  1056357
                                                                             \  
                                                                             |  
                                                                             G
228       1176885                                  .....A...CA.............T....  1176914
                                                                             \  
                                                                             |  
                                                                             G
228       1177185                                ...........-................T.T  1177215
                                                                             \  
                                                                             |  
                                                                             G
228       1713972                                 ......CA..CA.....G............  1713942
                                                                             \  
                                                                             |  
                                                                             A
228       92049                                   .......A........C...T.........  92079
                                                                             \  
                                                                             |  
                                                                             A
228       318379                                ..........T..A.............A...T  318411
                                                                           \    
                                                                           |    
                                                                           T
228       1498774                                   ........CA.................T  1498802
                                                                           \    
                                                                           |    
                                                                           C
228       1984231                               ............CA.T.A..........G...  1984199
                                                                           \    
                                                                           |    
                                                                           C
228       321489                                ........CA..A..............GGT..  321457
                                                                           \    
                                                                           |    
                                                                           T
228       641075                                  .......A..CAA................T  641045
                                                                             \  
                                                                             |  
                                                                             T
228       1328602                                   ....CA.................GG...  1328574
                                                                          \     
                                                                          |     
                                                                          G
228       1337810                                   ....CA.................GG...  1337782
                                                                          \     
                                                                          |     
                                                                          G
228       1716320          .....A.....--..C...G.A-...............A..............  1716270
                                                                            \   
                                                                            |   
                                                                            T
228       412937                                  .......T.......T..............  412967
                                                                            \   
                                                                            |   
                                                                            A
228       335332                                  .......T.................GG...  335362
                                                                           \    
                                                                           |    
                                                                           A
228       629949                                    ....CA..G...........T.......  629921
                                                                             \  
                                                                             |  
                                                                             A
228       1455659                                .......C...C..............GG...  1455690
                                                                           \    
                                                                           |    
                                                                           T
228       2001399                                 ..........CA.............GG..T  2001429
                                                                           \    
                                                                           |    
                                                                           T
228       2135056                                 ....A.CA.....................T  2135026
                                                                            \   
                                                                            |   
                                                                            A
228       1288874                                  .....A...CA..................  1288845
                                                                             \  
                                                                             |  
                                                                             G
228       546119                                     .......CA.........A...T...G  546146
                                                                            \   
                                                                            |   
                                                                            G
228       1473669                                   ........C..............G....  1473697
                                                                            \   
                                                                            |   
                                                                            G
228       544962                                    .............A.....T........  544990
                                                                            \   
                                                                            |   
                                                                            T
228       2165083                                   .........A.A.......A........  2165055
                                                                             \  
                                                                             |  
                                                                             G
228       432004                                   .....CC...................T..  432033
                                                                            \   
                                                                            |   
                                                                            T
228       736351                                    .............A..............  736379
                                                                            \   
                                                                            |   
                                                                            G
228       1091920                                   ....AA.................T....  1091892
                                                                            \   
                                                                            |   
                                                                            G
228       1093911                                   ....AA.................T....  1093883
                                                                            \   
                                                                            |   
                                                                            G
228       1105815                                   ....AA.................T....  1105787
                                                                            \   
                                                                            |   
                                                                            G
228       1107825                                   ....AA.................T....  1107797
                                                                            \   
                                                                            |   
                                                                            G
228       1290207                                   ........C...CT..............  1290179
                                                                             \  
                                                                             |  
                                                                             G
228       1443392                                   ....CT..................T...  1443364
                                                                             \  
                                                                             |  
                                                                             G
228       2178044                                         .........C............  2178022
                                                                             \  
                                                                             |  
                                                                             G
228       2712504                                   .......CC.....C.............  2712476
                                                                             \  
                                                                             |  
                                                                             G
228       191540                                    .....C..A..............G...T  191568
                                                                           \    
                                                                           |    
                                                                           T
228       450906                                      ......CA...............A..  450880
                                                                               \
                                                                               |
                                                                               T
228       904127                                              ..................  904109
                                                                             \  
                                                                             |  
                                                                             G
228       1308141                                   ....CA.....................T  1308113
                                                                             \  
                                                                             |  
                                                                             G
228       271383                                    ....CA...A..............T...  271355
                                                                             \  
                                                                             |  
                                                                             G
228       477995                                    ....CA..G...................  477967
                                                                             \  
                                                                             |  
                                                                             G
228       2190675                                   ........CAT.................  2190647
                                                                             \  
                                                                             |  
                                                                             G
228       38042                                              ...................  38061
                                                                            \   
                                                                            |   
                                                                            T
228       210995                                    ........C......G...........T  210967
                                                                             \  
                                                                             |  
                                                                             A
228       1056664                                   ....CA..C......C............  1056636
                                                                             \  
                                                                             |  
                                                                             A
228       1310454                                    .......C..................T  1310427
                                                                            \   
                                                                            |   
                                                                            A
228       1311982                                    .......C..................T  1311955
                                                                            \   
                                                                            |   
                                                                            A
228       1519548                                             ..............G...  1519530
                                                                             \  
                                                                             |  
                                                                             G
228       1848143                                         ...............T.-.T..  1848163
228       2022572                                 .........................GG...  2022602
                                                                           \    
                                                                           |    
                                                                           T
228       270591                                    ........CA..............G...  270619
                                                                             \  
                                                                             |  
                                                                             G
228       326693                                    ....C...G..T........T.......  326665
                                                                             \  
                                                                             |  
                                                                             G
228       352132                                         ...........G...........  352109
                                                                            \   
                                                                            |   
                                                                            T
228       372379                                         ...........G...........  372356
                                                                            \   
                                                                            |   
                                                                            T
228       435237                                .........A..CA.................A  435204
                                                                    \       \   
                                                                    |       |   
                                                                    C       G
228       568371                                          ...A...............AC.  568350
228       596939                                         ...C....A......T.......  596916
                                                                            \   
                                                                            |   
                                                                            T
228       1180896                                   ....C...CA...A..............  1180868
                                                                             \  
                                                                             |  
                                                                             A
228       1445776                                         ..C....A..............  1445754
                                                                             \  
                                                                             |  
                                                                             G
228       1723287                                   ........A...............G..T  1723259
                                                                            \   
                                                                            |   
                                                                            G
228       1980520                                   ............................  1980492
                                                                             \  
                                                                             |  
                                                                             G
228       2594834                                      ..........A..............  2594859
                                                                             \  
                                                                             |  
                                                                             G
228       1537036                                    ...C........A..............  1537009
                                                                             \  
                                                                             |  
                                                                             G
228       1916297                                         ......................  1916275
                                                                             \  
                                                                             |  
                                                                             C
228       701470                                      .........................T  701496
                                                                             \  
                                                                             |  
                                                                             G
228       1041108                                       ..A.......C.............  1041084
                                                                             \  
                                                                             |  
                                                                             T
228       1047660                                       ..A.......C.............  1047636
                                                                             \  
                                                                             |  
                                                                             T
228       269261                                               .................  269278
                                                                             \  
                                                                             |  
                                                                             A
228       91035                                               ..............T...  91053
                                                                             \  
                                                                             |  
                                                                             G
228       1191632                                   ........CA..................  1191604
                                                                           \    
                                                                           |    
                                                                           C
228       1088915                                      ........................T  1088890
                                                                             \  
                                                                             |  
                                                                             G
228       1102813                                      ........................T  1102788
                                                                             \  
                                                                             |  
                                                                             G
196       1870818                               ........C...............T..TGGCT  1870849
196       349189                                              .............A...T  349207
                                                                            \   
                                                                            |   
                                                                            G
196       351704                                              .............A...T  351722
                                                                            \   
                                                                            |   
                                                                            G
196       495084                                     .......CA...............G.T  495110
196       1678464                                 ......CA................A....T  1678494
                                                                             \  
                                                                             |  
                                                                             A
196       1580769                               ....A...C...............T......T  1580801
                                                                            \   
                                                                            |   
                                                                            A
196       2078944          ..........A..GA....G..A.....A.....................T.T  2078999
                                 \ \                                        \   
                                 | |                                        |   
                                 C C                                        T
196       2536952                                 ...........C...A...........T.T  2536922
                                                                            \   
                                                                            |   
                                                                            A
196       2912202                                   .....AT............T...G...T  2912174
                                                                           \    
                                                                           |    
                                                                           T
196       1490842                      .......GG........CA..CAA.................  1490883
                                                                             \  
                                                                             |  
                                                                             G
196       692076                     .........GA........CA...AA............GG...  692033
                                                                           \    
                                                                           |    
                                                                           T
196       1954815                       ....T.GG.........A..CAT.................  1954775
                                                                             \  
                                                                             |  
                                                                             G
196       1789887                         ....AA........CA..CT.................-  1789923
196       1041647                        .....GG....T...CA...................T..  1041608
                                                                             \  
                                                                             |  
                                                                             G
196       2878350                        .....AG....A.............C........T.T.T  2878311
                                                                             \  
                                                                             |  
                                                                             G
196       1818098                         ....G.CA............T..A..............  1818136
                                                                            \   
                                                                            |   
                                                                            A
196       398307                         .....GG........CA.......C............C.  398268
                                                                            \   
                                                                            |   
                                                                            A
196       1700811                               .......TG..................GG...  1700779
                                                                          \     
                                                                          |     
                                                                          G
196       1721285                               .......TG..................GG...  1721253
                                                                          \     
                                                                          |     
                                                                          G
196       661403                          ....GG........CA.........C............  661441
                                                                             \  
                                                                             |  
                                                                             G
196       2963837                                      ...T.........G.T....T....  2963812
                                                                            \   
                                                                            |   
                                                                            G
196       576017                                  ..........A................TAT  575987
                                                                            \   
                                                                            |   
                                                                            T
196       1698825                               .......TG..................GG...  1698793
                                                                          \     
                                                                          |     
                                                                          G
196       1762561                         ....GC....A.....T....................T  1762599
                                                                             \  
                                                                             |  
                                                                             G
196       262831                                    ...A...........G.....TTG....  262803
                                                                         \      
                                                                         |      
                                                                         G
196       1977136                                  ......A..CA...............T..  1977165
                                                                             \  
                                                                             |  
                                                                             T
196       2303983                                 .......TT.C.............A....T  2303953
                                                                             \  
                                                                             |  
                                                                             G
196       2942932                                             .................T  2942914
                                                                            \   
                                                                            |   
                                                                            C
196       1065230                               ........CA...C.....T.........A-.  1065260
196       1494708                               ...................G...AT.......  1494676
                                                                            \   
                                                                            |   
                                                                            T
196       2606672                         ....GG........C...CA.................T  2606710
                                                                            \   
                                                                            |   
                                                                            A
196       2751514          .....A.......G.....GGA.........T.AA..................  2751570
                                     \     \                                 \  
                                     |     |                                 |  
                                     A    AG                                 G
196       1879721                        .....GG............CA.............GG..T  1879760
                                                                           \    
                                                                           |    
                                                                           T
196       869322                                   ......AT.C.........T.........  869351
                                                                             \  
                                                                             |  
                                                                             G
196       1634762                                   .............A.C......--....  1634787
196       538268                                  ....AA....A................G.T  538239
196       550501                                  ....AA....A................G.T  550472
196       1361030                               ............CAT..A............C.  1360999
196       1062058                                 ......CA..G.........T......T.T  1062029
196       1813770                                 ..........CAT.......G......GCT  1813799
196       1889650                               ..............................A.  1889682
                                                                             \  
                                                                             |  
                                                                             G
196       1955420                               ...................G..T....A....  1955452
                                                                             \  
                                                                             |  
                                                                             G
196       1952388                               ...A...A.........C..............  1952356
                                                                             \  
                                                                             |  
                                                                             G
196       2298783                               ............CA...C....T........T  2298815
                                                                             \  
                                                                             |  
                                                                             A
196       2301273                               ............CA...C....T........T  2301305
                                                                             \  
                                                                             |  
                                                                             A
196       2181125                                 ........T............T...A.A.-  2181097
196       2313280                                ......................GA.......  2313249
                                                                             \  
                                                                             |  
                                                                             G
196       2291241                                ........A..C.T................T  2291210
                                                                             \  
                                                                             |  
                                                                             G
196       2338327                                    .........TT......A.........  2338300
                                                                             \  
                                                                             |  
                                                                             G
196       1532290                                  .....CA..CA.................G  1532319
                                                                           \    
                                                                           |    
                                                                           G
196       2109165                               ............CA...A............C.  2109197
                                                                            \   
                                                                            |   
                                                                            A
196       1648863                                .........T..A.T...........AG..T  1648832
                                                                             \  
                                                                             |  
                                                                             G
196       960364                                  ....................T.T...TT..  960394
                                                                           \    
                                                                           |    
                                                                           A
196       880079                                     .............G.......C.....  880106
                                                                            \   
                                                                            |   
                                                                            A
196       1730500                               ........A...CA.............G....  1730532
                                                                           \    
                                                                           |    
                                                                           T
196       1588143                                 ...............C..............  1588173
                                                                             \  
                                                                             |  
                                                                             G
196       1483094                                ...A...CA......................  1483125
                                                                            \   
                                                                            |   
                                                                            A
196       910335                                  .............................T  910365
                                                                             \  
                                                                             |  
                                                                             G
196       2059116                                 ...........T...A..............  2059086
                                                                             \  
                                                                             |  
                                                                             G
196       2067416                                 ...........T...A..............  2067386
                                                                             \  
                                                                             |  
                                                                             G
196       899461                                  ...........A...T...........T.T  899491
                                                                            \   
                                                                            |   
                                                                            T
196       902932                                  ...........A...T...........T.T  902962
                                                                            \   
                                                                            |   
                                                                            T
196       1268767                                 ......CT......A...............  1268797
                                                                             \  
                                                                             |  
                                                                             G
196       1572610                               ........CA.................G.T.T  1572642
                                                                           \    
                                                                           |    
                                                                           T
196       319149                                ..C..........A.............G.T..  319181
                                                                           \    
                                                                           |    
                                                                           A
196       949206                                  .............T.......T.......T  949236
                                                                             \  
                                                                             |  
                                                                             G
196       2304899                                 ..A.......CA..................  2304869
                                                                             \  
                                                                             |  
                                                                             G
196       628856                                     ...C...G.........T.........  628829
                                                                            \   
                                                                            |   
                                                                            G
196       451654                                  .....A....CA.......C..........  451624
                                                                             \  
                                                                             |  
                                                                             G
196       1509884                                 ......CA.....AA..........T....  1509914
                                                                             \  
                                                                             |  
                                                                             A
196       2317946                                 .......A..CA.....G....T.......  2317976
                                                                             \  
                                                                             |  
                                                                             G
196       1428542                                ..A....CA...........C..........  1428573
                                                                            \   
                                                                            |   
                                                                            A
196       300229                                               .................  300246
                                                                             \  
                                                                             |  
                                                                             G
196       447250                                  ..........CA........G....TG...  447280
                                                                             \  
                                                                             |  
                                                                             G
196       448491                                  ..........CA........G....TG...  448521
                                                                             \  
                                                                             |  
                                                                             G
196       539392                                  ......CA....T..T.............A  539362
                                                                             \  
                                                                             |  
                                                                             G
196       551624                                  ......CA....T..T.............A  551594
                                                                             \  
                                                                             |  
                                                                             G
196       1150639                               ........CA..CA.............G...T  1150607
                                                                           \    
                                                                           |    
                                                                           T
196       1492995                                   ....CA.G.....A.....T.......T  1493023
                                                                             \  
                                                                             |  
                                                                             T
196       1577395                                 ..........CA.............G..AT  1577365
                                                                           \    
                                                                           |    
                                                                           T
196       2117207                                 .......AT..A........T.........  2117177
                                                                             \  
                                                                             |  
                                                                             A
196       2127689                                 .......AT..A........T.........  2127659
                                                                             \  
                                                                             |  
                                                                             A
196       1815535                                 ......C........A..............  1815505
                                                                            \   
                                                                            |   
                                                                            A
196       1824403                                 ......C........A..............  1824373
                                                                            \   
                                                                            |   
                                                                            A
196       989585                                    ....AA..G...................  989613
                                                                            \   
                                                                            |   
                                                                            T
196       2357834                                   ....CA......................  2357806
                                                                            \   
                                                                            |   
                                                                            A
196       1687624                                 ..........CA.................G  1687654
                                                                            \   
                                                                            |   
                                                                            T
196       983498                                  ......CA.G.....A.........G....  983468
                                                                            \   
                                                                            |   
                                                                            G
196       1559997                                   ....CA.......A..........G...  1560025
                                                                             \  
                                                                             |  
                                                                             G
196       2334172                                  ........TCA..................  2334201
                                                                             \  
                                                                             |  
                                                                             G
196       945457                                    ........CA.............GG...  945485
                                                                           \    
                                                                           |    
                                                                           A
196       1321524                                   ....CA.............T........  1321496
                                                                            \   
                                                                            |   
                                                                            A
196       1505118                                 .....A.A............A....T.T.T  1505088
                                                                            \   
                                                                            |   
                                                                            G
196       2891674                                .......CATG..........A.........  2891643
                                                                           \    
                                                                           |    
                                                                           T
196       426997                                       .........................  426972
                                                                             \  
                                                                             |  
                                                                             G
196       652807                                  ..............G..........G....  652777
                                                                           \    
                                                                           |    
                                                                           T
196       1680502                                   ...C.......................G  1680474
                                                                            \   
                                                                            |   
                                                                            A
196       1173254                                   .......................A....  1173282
                                                                             \  
                                                                             |  
                                                                             G
196       400706                                    ....CA..G...................  400734
                                                                             \  
                                                                             |  
                                                                             G
196       412490                                    ....CA..G...................  412518
                                                                             \  
                                                                             |  
                                                                             G
196       156660                                    ....A...C................T.T  156688
                                                                             \  
                                                                             |  
                                                                             G
196       1002795                                   ......T......A.........A....  1002823
                                                                             \  
                                                                             |  
                                                                             A
196       1259417                                   .........T...C....TT.......A  1259445
                                                                            \   
                                                                            |   
                                                                            T
196       1386993                                   .............C.........A....  1387021
                                                                             \  
                                                                             |  
                                                                             G
196       864669                                    .....A..G...................  864641
                                                                             \  
                                                                             |  
                                                                             G
196       1165306                                       .........A.........A....  1165330
                                                                            \   
                                                                            |   
                                                                            T
196       1330823                                          ...T..A..............  1330802
                                                                             \  
                                                                             |  
                                                                             A
196       1842905                                   .....AT....A...G...........G  1842933
                                                                            \   
                                                                            |   
                                                                            T
196       2023708                                   ........CA.................A  2023680
                                                                             \  
                                                                             |  
                                                                             G
196       2310793                                   ....C.T.C...................  2310765
                                                                             \  
                                                                             |  
                                                                             G
196       379590                                     ........A..........T.T....A  379563
                                                                             \  
                                                                             |  
                                                                             A
196       856022                                    .....A.......A.........TG.C.  856050
                                                                             \  
                                                                             |  
                                                                             G
196       858978                                    .....A.......A.........TG.C.  859006
                                                                             \  
                                                                             |  
                                                                             G
196       1678155                                   ...A......T...G........T...A  1678127
                                                                             \  
                                                                             |  
                                                                             G
196       1688620                                   .....A...A...A....T.....T...  1688648
                                                                             \  
                                                                             |  
                                                                             G
196       1740094                                   .....A.G.....A...........T.T  1740066
                                                                             \  
                                                                             |  
                                                                             G
196       1743833                                   .....A.G.....A...........T.T  1743805
                                                                             \  
                                                                             |  
                                                                             G
196       2108582                                   .............A.............T  2108554
                                                                            \   
                                                                            |   
                                                                            T
196       306457                                    ........G..........T........  306429
                                                                            \   
                                                                            |   
                                                                            T
196       854637                                    ....CA......................  854609
                                                                            \   
                                                                            |   
                                                                            A
196       1978509                                    .......CA.............TG...  1978482
                                                                             \  
                                                                             |  
                                                                             G
196       2282723                                    .......CA.............GG...  2282696
                                                                             \  
                                                                             |  
                                                                             G
196       519248                                               .................  519265
                                                                             \  
                                                                             |  
                                                                             G
196       305135                                            .................A..  305155
                                                                              \ 
                                                                              | 
                                                                              G
170       514791                          ....GC......A...T........T......TGG...  514754
170       389334                                  ..........CA...............G..  389363
170       394099                                  ..........CA...............G..  394128
170       398840                                  ..........CA...............G..  398869
170       403343                                  ..........CA...............G..  403372
170       2763351          ..........AACT.....GGC.CA.C..C....A..................  2763298
                                                                             \  
                                                                             |  
                                                                             G
170       592857             ...A.....A..A.A..GGCT.....A....C...................  592806
                                                                             \  
                                                                             |  
                                                                             G
170       1621174                                         ..C..............A...T  1621196
                                                                           \    
                                                                           |    
                                                                           T
170       380106                          ....GG.........AG..A..A...............  380067
                                                                      \      \  
                                                                      |      |  
                                                                      T      A
170       989175                                ........CA.T.T.............G.A.T  989206
170       589479                                    .........T.............A...G  589507
                                                                            \   
                                                                            |   
                                                                            G
170       1414316                                 ......CA.C...........T........  1414286
                                                                            \   
                                                                            |   
                                                                            T
170       690594                                ...A.....A...A............A.-..T  690624
170       54720                                   ......CC....A.................  54750
                                                                             \  
                                                                             |  
                                                                             A
170       811992                                  ......CT.................G....  812022
                                                                           \    
                                                                           |    
                                                                           T
170       820257                                  ......CT.................G....  820287
                                                                           \    
                                                                           |    
                                                                           T
170       249035                         .....GG............CA..................  249074
                                                                            \   
                                                                            |   
                                                                            T
170       847075                                  ...........T.............-----  847099
170       300569                                            .....A..............  300589
                                                                            \   
                                                                            |   
                                                                            A
170       303939                                           .................G..G  303918
                                                                            \   
                                                                            |   
                                                                            G
170       681996                   .......-...GG.T..........CA.G..........A.....  681952
                                                                             \  
                                                                             |  
                                                                             A
170       1623298                        .....AG...A....A..................GG...  1623337
                                                                           \    
                                                                           |    
                                                                           T
170       315938                          ....GA......A..A..CA..................  315976
                                                                            \   
                                                                            |   
                                                                            T
170       402080                                          ............T.........  402058
                                                                            \   
                                                                            |   
                                                                            G
170       406583                                          ............T.........  406561
                                                                            \   
                                                                            |   
                                                                            G
170       1085938                         ....GG.........T..CA.T................  1085900
                                                                            \   
                                                                            |   
                                                                            A
170       1443300                         ....AG........CA.......A............CT  1443262
                                                                            \   
                                                                            |   
                                                                            C
170       1649724                                  .............AA......T....A..  1649695
                                                                               \
                                                                               |
                                                                               T
170       222509                          ....GG.A.....C...................G...T  222471
                                                                           \    
                                                                           |    
                                                                           A
170       857454                                  ..........G...................  857424
                                                                             \  
                                                                             |  
                                                                             G
170       2858370                     ........GG.............T..........TG.T....  2858413
                                          \                                \    
                                          |                                |    
                                          A                                T
170       504691                                .......ACC...T...A..............  504723
                                                                             \  
                                                                             |  
                                                                             A
170       585952                                  ........T...T..A...C.....A....  585982
                                                                            \   
                                                                            |   
                                                                            G
170       1741211                               .....-..CA.............T...T...T  1741179
                                                                     \      \   
                                                                     |      |   
                                                                     A      G
170       303426                                    ........CA..........T.AT...G  303398
                                                                             \  
                                                                             |  
                                                                             A
170       1153608                                   ........CA.........T........  1153636
                                                                             \  
                                                                             |  
                                                                             G
170       3146283                                 ..........C.........T......G.T  3146254
170       1714397                                   ....G.G.G....A..............  1714369
                                                                             \  
                                                                             |  
                                                                             G
170       642936                                  ...........A....A.G....T......  642966
                                                                            \   
                                                                            |   
                                                                            T
170       947152             ........A.C..-...GGCA..............A.........AGT...  947102
                                                                         \      
                                                                         |      
                                                                         A
170       2065989                               ...............................T  2066021
                                                                             \  
                                                                             |  
                                                                             G
170       797834                                    ...................T...A....  797862
                                                                           \    
                                                                           |    
                                                                           T
170       2235488                               ........CAT.....................  2235456
                                                                             \  
                                                                             |  
                                                                             G
170       175723                                  ..........CA.............T....  175693
                                                                           \    
                                                                           |    
                                                                           A
170       608533                                ....A..........................T  608565
                                                                             \  
                                                                             |  
                                                                             G
170       728196                               ............C.A.....G..........A.  728229
                                                                            \   
                                                                            |   
                                                                            T
170       742066                               ............C.A.....G..........A.  742099
                                                                            \   
                                                                            |   
                                                                            T
170       834798                                    .....T............T....G....  834826
                                                                           \    
                                                                           |    
                                                                           A
170       841245                                    .....T............T....G....  841273
                                                                           \    
                                                                           |    
                                                                           A
170       829357                                .......A........AA.........GG...  829325
                                                                             \  
                                                                             |  
                                                                             G
170       2275463                               ......A.C....................A.T  2275495
                                                                             \  
                                                                             |  
                                                                             G
170       2900785                               ..........................T.....  2900817
                                                                            \   
                                                                            |   
                                                                            G
170       377860                                  ......CA..CA..................  377890
                                                                             \  
                                                                             |  
                                                                             G
170       1303723                                .....T.GA............G.....G...  1303692
                                                                             \  
                                                                             |  
                                                                             G
170       450542                                ..A..................A....C.....  450510
                                                                            \   
                                                                            |   
                                                                            T
170       808723                                ..C......A..A...............G...  808691
                                                                            \   
                                                                            |   
                                                                            G
170       1097428                               .........A.....T.A........C....T  1097460
                                                                            \   
                                                                            |   
                                                                            T
170       2988256                               ..C.....CA.G..................A.  2988224
                                                                            \   
                                                                            |   
                                                                            G
170       57724                                   ......CA..CA..................  57754
                                                                             \  
                                                                             |  
                                                                             G
170       61629                                   ......CA..CA..................  61659
                                                                             \  
                                                                             |  
                                                                             G
170       244460                                 .................CG........C...  244491
                                                                            \   
                                                                            |   
                                                                            T
170       452562                                  ..T....AT...........G.........  452592
                                                                             \  
                                                                             |  
                                                                             G
170       467365                                 .......CA..................G...  467396
                                                                            \   
                                                                            |   
                                                                            T
170       1117680                                 .....A.....................T.T  1117710
                                                                             \  
                                                                             |  
                                                                             G
170       1717027                                          ............T.......T  1717048
                                                                            \   
                                                                            |   
                                                                            A
170       218140                                  ..T.....................A.....  218170
                                                                             \  
                                                                             |  
                                                                             G
170       2511202                                 ......G..................G....  2511233
                                                         \                 \    
                                                         |                 |    
                                                         C                 T
170       526358                                  ..........AA...A.....A........  526328
                                                                             \  
                                                                             |  
                                                                             A
170       798815                                  .........................GG...  798785
                                                                           \    
                                                                           |    
                                                                           T
170       803330                                  .........................GG...  803300
                                                                           \    
                                                                           |    
                                                                           T
170       1599635                                             ...............T..  1599653
                                                                            \   
                                                                            |   
                                                                            A
170       2031353                                 ....A.CA......................  2031323
                                                                             \  
                                                                             |  
                                                                             G
170       2716591                                 ......CA.................GG...  2716561
                                                                           \    
                                                                           |    
                                                                           A
170       3135690                                 ......CA..C...................  3135720
                                                                             \  
                                                                             |  
                                                                             G
170       1629776                                     .......A.............GT...  1629802
                                                                           \    
                                                                           |    
                                                                           T
170       1613855                        .....GG..-.....GA..A.......T..........A  1613817
                                                                           \    
                                                                           |    
                                                                           A
170       1641817                                 ......CA...A.............T...A  1641847
                                                                             \  
                                                                             |  
                                                                             G
170       1644552                                 ......CA...A.............T...A  1644582
                                                                             \  
                                                                             |  
                                                                             G
170       535286                                    ......-....T................  535313
                                                                             \  
                                                                             |  
                                                                             G
170       645299                                   ............................A  645270
                                                                             \  
                                                                             |  
                                                                             G
170       793243                                           ......A..............  793264
                                                                            \   
                                                                            |   
                                                                            T
170       416207                                    .....A.......A......A..A....  416179
                                                                             \  
                                                                             |  
                                                                             A
170       646807                          ....GG........CA............T........G  646846
                                                                   \       \    
                                                                   |       |    
                                                                   T       T
170       1258303                                   ....C...CA........T...C.....  1258275
                                                                             \  
                                                                             |  
                                                                             A
170       2139002                                   .......................GGT.T  2138974
                                                                           \    
                                                                           |    
                                                                           T
170       2831586                                   ....................T..GG...  2831614
                                                                           \    
                                                                           |    
                                                                           T
170       1569633                                    ..C...................G....  1569660
                                                                           \    
                                                                           |    
                                                                           T
170       1575755                                    ..C...................G....  1575782
                                                                           \    
                                                                           |    
                                                                           T
170       1580987                                    ..C...................G....  1581014
                                                                           \    
                                                                           |    
                                                                           T
170       1777871                                            .........AG...T....  1777852
                                                                             \  
                                                                             |  
                                                                             T
170       165494                                 ...........C..............GGT.T  165463
                                                                           \    
                                                                           |    
                                                                           T
170       846776                                 ...........CA.................T  846745
                                                                           \    
                                                                           |    
                                                                           C
170       854652                                  .....T..................A..T..  854622
                                                                            \   
                                                                            |   
                                                                            A
170       1701956                               ........--.................G....  1701986
                                                                           \    
                                                                           |    
                                                                           T
170       446561                                ............CA....C.....-.......  446592
                                                                            \   
                                                                            |   
                                                                            T
170       633029                                       ......A..................  633004
                                                                             \  
                                                                             |  
                                                                             G
170       1224927                                   ....A.............T.........  1224899
                                                                             \  
                                                                             |  
                                                                             G
170       3028896                                   ..........T.................  3028924
                                                                             \  
                                                                             |  
                                                                             G
170       309371                                    .....TT.....................  309399
                                                                             \  
                                                                             |  
                                                                             G
170       633918                                    ..A.......T..A......T.......  633890
                                                                             \  
                                                                             |  
                                                                             A
170       676998                                     ............A........A.G...  677025
                                                                             \  
                                                                             |  
                                                                             G
170       2817445                                   ..............C............T  2817473
                                                                            \   
                                                                            |   
                                                                            T
170       2914021                                      ......A..................  2914046
                                                                            \   
                                                                            |   
                                                                            G
170       602031                                    ....C.............A........G  602059
                                                                             \  
                                                                             |  
                                                                             G
170       842900                                    ....CA..G..T................  842872
                                                                             \  
                                                                             |  
                                                                             G
170       1151453                                   .............A...........T.T  1151425
                                                                            \   
                                                                            |   
                                                                            A
170       2029635                                    ..A.......................T  2029662
                                                                             \  
                                                                             |  
                                                                             G
170       630353                                    ..........T.......T........T  630381
                                                                             \  
                                                                             |  
                                                                             G
170       631876                                    ..........T.......T........T  631904
                                                                             \  
                                                                             |  
                                                                             G
170       964305                                    ........C..............A...T  964333
                                                                             \  
                                                                             |  
                                                                             G
170       966198                                    ........C..............A...T  966226
                                                                             \  
                                                                             |  
                                                                             G
170       979033                                    ........C..............A...T  979061
                                                                             \  
                                                                             |  
                                                                             G
170       1022529                                   ........CA...A....G.........  1022501
                                                                             \  
                                                                             |  
                                                                             G
170       1721485                                        .......................  1721508
                                                                             \  
                                                                             |  
                                                                             G
170       1722662                                        .......................  1722685
                                                                             \  
                                                                             |  
                                                                             G
170       2259787                                   ....A...A...................  2259815
                                                                             \  
                                                                             |  
                                                                             G
170       882478                                    ....CA...........GG.........  882450
                                                                             \  
                                                                             |  
                                                                             G
170       914439                                    ....A...C......C........T...  914411
                                                                             \  
                                                                             |  
                                                                             G
170       918283                                    ....C...CA.T................  918255
                                                                             \  
                                                                             |  
                                                                             G
170       973369                                          ............T....T....  973391
                                                                             \  
                                                                             |  
                                                                             G
170       985374                                          ............T....T....  985396
                                                                             \  
                                                                             |  
                                                                             G
170       1805352                                   ....A.....................GT  1805324
                                                                            \   
                                                                            |   
                                                                            A
170       2692681                                   .....T..CA...A....T....T....  2692709
                                                                            \   
                                                                            |   
                                                                            G
170       2699241                              ..........A..CA.................A  2699276
                                                    \                       \   
                                                    |                       |   
                                                   CA                       T
170       2705622                              ..........A..CA.................A  2705657
                                                    \                       \   
                                                    |                       |   
                                                   CA                       T
170       1350036                                          .............T.......  1350015
                                                                             \  
                                                                             |  
                                                                             A
170       389113                                              ..................  389131
                                                                              \ 
                                                                              | 
                                                                              C
170       393878                                              ..................  393896
                                                                              \ 
                                                                              | 
                                                                              C
170       398619                                              ..................  398637
                                                                              \ 
                                                                              | 
                                                                              C
170       403122                                              ..................  403140
                                                                              \ 
                                                                              | 
                                                                              C
170       1181490                                             ...A..............  1181472
                                                                             \  
                                                                             |  
                                                                             A
170       1236827                                   ......T................GG...  1236799
                                                                           \    
                                                                           |    
                                                                           T
170       794105                                              .............TG...  794123
                                                                             \  
                                                                             |  
                                                                             G
170       865985                                                ................  866001
                                                                             \  
                                                                             |  
                                                                             G
170       1390129                                 ........-.CA..................  1390158
                                                                             \  
                                                                             |  
                                                                             G
170       1965929                                           .................G..  1965909
                                                                               \
                                                                               |
                                                                               T
170       171369                                       .....A.............A....T  171344
                                                                            \   
                                                                            |   
                                                                            T
170       189562                                          .................TG...  189540
                                                                             \  
                                                                             |  
                                                                             G
170       757214                                       ...T...........TT........  757189
                                                                            \   
                                                                            |   
                                                                            T
167       2624767                                  .....C..................G...T  2624739
167       2060793                                  ......A..C..................T  2060821
167       2065050                                  ......A..C..................T  2065078
167       2749380                                        .............T......AC.  2749358
167       2670838                      .......GG........CA..CA.....G........G...  2670797
                                                                             \  
                                                                             |  
                                                                             G
167       1796153                                              ..C..............  1796170
                                                                             \  
                                                                             |  
                                                                             G
167       2667516                       ..C...GG............CA............A.....  2667556
                                                                             \  
                                                                             |  
                                                                             G
167       1572307                  ......T....GGC...A..C........................  1572353
                                        \                                    \  
                                        |                                    |  
                                        C                                    G
167       2649555                                 ..A...CA...A....A..........G.T  2649584
167       2197546                                   ....CA.......-..............  2197519
                                                                             \  
                                                                             |  
                                                                             G
167       2965489                                 ..........C..T................  2965519
                                                                             \  
                                                                             |  
                                                                             G
167       3083798                        .....GGC.......CAA................A....  3083759
                                                                             \  
                                                                             |  
                                                                             G
167       2681238                                   ....CC.......A..............  2681210
                                                                            \   
                                                                            |   
                                                                            A
167       2604666                      ....G...G-...............................  2604626
                                                                            \   
                                                                            |   
                                                                            A
167       2285901                                 .............................T  2285871
                                                                            \   
                                                                            |   
                                                                            A
167       1607059                                 .....................T........  1607089
                                                                           \    
                                                                           |    
                                                                           C
167       1656143                               ............CA..................  1656175
                                                                            \   
                                                                            |   
                                                                            A
167       3209532         ......G....A.C.A....GG..CT.......................G....  3209475
                                          \                                  \  
                                          |                                  |  
                                        ACC                                  G
167       2771209                       .....CAG..A.....CC.................G....  2771249
                                                                          \     
                                                                          |     
                                                                          G
167       419895                                     ....A................A..G.-  419920
167       2761426                               ........CA....A............GG..T  2761458
                                                                           \    
                                                                           |    
                                                                           T
167       2623666                                 ....................T.........  2623696
                                                                             \  
                                                                             |  
                                                                             G
167       2077000                               ........CA..AA.....G...T...GC.C.  2077033
                                                                          \     
                                                                          |     
                                                                         AA
167       2813029                                   .....C..................G..T  2813001
                                                                            \   
                                                                            |   
                                                                            G
167       2817153                                   .....C..................G..T  2817125
                                                                            \   
                                                                            |   
                                                                            G
167       2821129                                   .....C..................G..T  2821101
                                                                            \   
                                                                            |   
                                                                            G
167       958220                          ....GG...A........A...........T.......  958182
                                                                             \  
                                                                             |  
                                                                             G
167       2581028                                     ....T..T.............A....  2581002
                                                                           \    
                                                                           |    
                                                                           A
167       3163764                                   ....CA.....T.A..........T...  3163792
                                                                             \  
                                                                             |  
                                                                             G
167       3172007                                   ....CA.....T.A..........T...  3172035
                                                                             \  
                                                                             |  
                                                                             G
167       3182034                                   ....CA.....T.A..........T...  3182062
                                                                             \  
                                                                             |  
                                                                             G
167       1281710                         ....GA............AA........TT........  1281672
                                                                            \   
                                                                            |   
                                                                            A
167       2581997                                 ..A...CT.......A.........GT...  2581967
                                                                             \  
                                                                             |  
                                                                             G
167       2604495                           ...G........C........AG...T.........  2604457
                                                    \                        \  
                                                    |                        |  
                                                   CA                        G
167       717145                         .....G....A......G..A.............G...T  717184
                                                                           \    
                                                                           |    
                                                                           T
167       1046076                               ..........A......A...........A.T  1046045
167       2458916                         ....GG........CA......................  2458878
                                                                            \   
                                                                            |   
                                                                            A
167       2672001                               ....A...CA..CA......G...........  2671969
                                                                            \   
                                                                            |   
                                                                            T
167       2143547                         ....GG...................G..TT........  2143585
                                                                            \   
                                                                            |   
                                                                            T
167       2146971                         ....GG...................G..TT........  2147009
                                                                            \   
                                                                            |   
                                                                            T
167       2695865                                               ...G....T.......  2695849
                                                                             \  
                                                                             |  
                                                                             A
167       2143362                                               .....A.......ACT  2143347
167       2146786                                               .....A.......ACT  2146771
167       2707714                                             ..................  2707732
                                                                            \   
                                                                            |   
                                                                            A
167       3091891                                 .......A.................GG..A  3091921
                                                                           \    
                                                                           |    
                                                                           T
167       2489308                               ......A..A.......A......T..T....  2489276
                                                                             \  
                                                                             |  
                                                                             A
167       2352145                               ......A.CA.................AG...  2352113
                                                                             \  
                                                                             |  
                                                                             G
167       2402298                                 .........................GG..A  2402268
                                                                           \    
                                                                           |    
                                                                           T
167       2785232                               ..G.....CA.G....................  2785200
                                                                             \  
                                                                             |  
                                                                             G
167       2951822                               ...A......................TG....  2951790
                                                                         \      
                                                                         |      
                                                                         A
167       2488548                               ........C.....A..A..............  2488580
                                                                            \   
                                                                            |   
                                                                            A
167       2479975                               ........G.......AA.....A........  2479943
                                                                            \   
                                                                            |   
                                                                            T
167       2453750                               ........CA...T................C.  2453718
                                                                            \   
                                                                            |   
                                                                            A
167       1652264                                ....C...A........C....T........  1652295
                                                                             \  
                                                                             |  
                                                                             G
167       720841                                 .......C....................T.T  720872
                                                                             \  
                                                                             |  
                                                                             G
167       1822286                                 .....A..................AG..A.  1822256
                                                                         \      
                                                                         |      
                                                                         A
167       2386868                                ..A........C..........AT......T  2386837
                                                                             \  
                                                                             |  
                                                                             G
167       2479479                                .......CA..CA...A..............  2479510
                                                                             \  
                                                                             |  
                                                                             T
167       1512154                              .........CA.G...T...........GG...  1512121
                                                                           \    
                                                                           |    
                                                                           T
167       2580772                                 ..............................  2580742
                                                                             \  
                                                                             |  
                                                                             G
167       3107412                                 ......CA....T.......T.........  3107382
                                                                            \   
                                                                            |   
                                                                            T
167       2311447                                   ....C....A..................  2311475
                                                                           \    
                                                                           |    
                                                                           C
167       2689788                                    .........T.................  2689815
                                                                          \     
                                                                          |     
                                                                          G
167       2711744                                 ..........GA..................  2711714
                                                                             \  
                                                                             |  
                                                                             G
167       2720487                                 ..........GA..................  2720457
                                                                             \  
                                                                             |  
                                                                             G
167       2726637                                 ...............A...........AA.  2726607
                                                                             \  
                                                                             |  
                                                                             G
167       2731548                                 ..........GA..................  2731518
                                                                             \  
                                                                             |  
                                                                             G
167       2737701                                 ...............A...........AA.  2737671
                                                                             \  
                                                                             |  
                                                                             G
167       800772                                ...A........CA.............G....  800740
                                                                           \    
                                                                           |    
                                                                           A
167       1118410    ...G.......G..T..GG..C...G.-.CA........CA.............T....  1118469
                               \                                            \   
                               |                                            |   
                               G                                            G
167       1421767                               ........CA.................-G...  1421797
167       2678132                               ..........T.--..................  2678102
                                                                            \   
                                                                            |   
                                                                            T
167       2332362                               ...A........A..............G...T  2332330
                                                                           \    
                                                                           |    
                                                                           A
167       1410542                                 ..C...CT..C...................  1410572
                                                                             \  
                                                                             |  
                                                                             A
167       2469799                                    ............A.G............  2469772
                                                                           \    
                                                                           |    
                                                                           T
167       2696770                                  .........CA..........T.T..A..  2696741
                                                                              \ 
                                                                              | 
                                                                              A
167       3101999                                            ..............A...T  3101980
                                                                          \     
                                                                          |     
                                                                          G
167       2126598                                   ........C.T............GG...  2126626
                                                                           \    
                                                                           |    
                                                                           A
167       2577356                                 ........T...T...........C..T..  2577326
                                                                            \   
                                                                            |   
                                                                            T
167       1223424                                 .......C..........TC.TT......T  1223394
                                                                             \  
                                                                             |  
                                                                             A
167       2483387                                   .....A.................GG...  2483415
                                                                          \     
                                                                          |     
                                                                          G
167       2069936                                  .........C...A...............  2069965
                                                                             \  
                                                                             |  
                                                                             G
167       2660195                                 .....................T......GT  2660165
                                                                            \   
                                                                            |   
                                                                            T
167       2152029                                     .....................GG...  2152055
                                                                           \    
                                                                           |    
                                                                           T
167       55951                                 ..C.........C....A........-.....  55983
                                                                             \  
                                                                             |  
                                                                            GG
167       2037059                                 ........TGCA........G.........  2037089
                                                                            \   
                                                                            |   
                                                                            C
167       1041539                                 ..........CA.............GG...  1041569
                                                                           \    
                                                                           |    
                                                                           T
167       3162848                                 ....................T....GG..A  3162878
                                                                           \    
                                                                           |    
                                                                           T
167       3171091                                 ....................T....GG..A  3171121
                                                                           \    
                                                                           |    
                                                                           T
167       3181118                                 ....................T....GG..A  3181148
                                                                           \    
                                                                           |    
                                                                           T
167       2902161                                  .....CC.....................T  2902132
                                                                             \  
                                                                             |  
                                                                             G
167       2913769                                  .....CC.....................T  2913740
                                                                             \  
                                                                             |  
                                                                             G
167       3099495                                 .......ATG.....C.........T....  3099465
                                                                            \   
                                                                            |   
                                                                            G
167       2668520                                           .....A..............  2668500
                                                                            \   
                                                                            |   
                                                                            A
167       2694048                                 ......CA..CA..................  2694018
                                                                           \    
                                                                           |    
                                                                           C
167       2743436                                ..............T.A...A.....GG...  2743405
                                                                           \    
                                                                           |    
                                                                           T
167       3221700                                 ......CA..CA.................A  3221730
                                                                            \   
                                                                            |   
                                                                            T
167       2831475                                   ........CA..................  2831503
                                                                            \   
                                                                            |   
                                                                            T
167       1297297                                      ..........C..............  1297272
                                                                            \   
                                                                            |   
                                                                            T
167       2568883                                    ........A..................  2568856
                                                                            \   
                                                                            |   
                                                                            T
167       1411529                                   ........CA..................  1411501
                                                                             \  
                                                                             |  
                                                                             G
167       1205722                                       ....CA...A..............  1205746
                                                                            \   
                                                                            |   
                                                                            T
167       235968                                          ......................  235990
                                                                           \    
                                                                           |    
                                                                           C
167       238795                                          ......................  238817
                                                                           \    
                                                                           |    
                                                                           C
167       246909                                          ......................  246931
                                                                           \    
                                                                           |    
                                                                           C
167       2499760                                     .........T...............T  2499786
                                                                            \   
                                                                            |   
                                                                            A
167       2500514                                   ...T.........T......T..T....  2500486
                                                                             \  
                                                                             |  
                                                                             A
167       969163                                    ........C...................  969135
                                                                             \  
                                                                             |  
                                                                             G
167       1105184                                   ....CA...A..................  1105156
                                                                            \   
                                                                            |   
                                                                            T
167       1518293                                      .......T..............T..  1518318
                                                                            \   
                                                                            |   
                                                                            A
167       2416704                                    ...C....C.....T.......A....  2416677
                                                                             \  
                                                                             |  
                                                                             A
167       2438143                                    ...C....C.....T.......A....  2438116
                                                                             \  
                                                                             |  
                                                                             A
167       1310902                                   ....CA.............T...A....  1310930
                                                                             \  
                                                                             |  
                                                                             G
167       1654162                                   ....CA.............T....G..G  1654134
                                                                             \  
                                                                             |  
                                                                             G
167       2296104                                          ...........A....T....  2296083
                                                                            \   
                                                                            |   
                                                                            G
167       2389814                                    ..A....CA....C........A....  2389841
                                                                             \  
                                                                             |  
                                                                             A
167       2521582                                   ...A....CAT.................  2521554
                                                                             \  
                                                                             |  
                                                                             A
167       2521858                                   ...A....CAT.................  2521830
                                                                             \  
                                                                             |  
                                                                             A
167       2710466                                     ...A....T.................  2710440
                                                                             \  
                                                                             |  
                                                                             G
167       2719209                                     ...A....T.................  2719183
                                                                             \  
                                                                             |  
                                                                             G
167       2730270                                     ...A....T.................  2730244
                                                                             \  
                                                                             |  
                                                                             G
167       2362710                                    ...G.....T..A..............  2362737
                                                                             \  
                                                                             |  
                                                                             G
167       2698423                                      .....CC......T......G....  2698448
                                                                            \   
                                                                            |   
                                                                            T
167       2569096                                             ..................  2569078
                                                                             \  
                                                                             |  
                                                                             G
167       1454634                                 ......CA.......A......-.......  1454663
                                                                             \  
                                                                             |  
                                                                             T
167       2070688                                       ....-..................A  2070711
                                                                             \  
                                                                             |  
                                                                             G
167       2618862                                        ..............T...TG...  2618885
                                                                             \  
                                                                             |  
                                                                             G
167       2514905                                         .................G....  2514927
                                                                           \    
                                                                           |    
                                                                           A
167       1759334                                   .......................GCT..  1759363
                                                                         \      
                                                                         |      
                                                                        AG
167       1761512                                   .......................GCT..  1761541
                                                                         \      
                                                                         |      
                                                                        AG
167       2121155                                          ..................A..  2121134
                                                                             \  
                                                                             |  
                                                                             G
167       2122946                                          ..................A..  2122925
                                                                             \  
                                                                             |  
                                                                             G
138       706247                                 ....A..CA...............GTGG...  706277
138       711245                                 ....A..CA...............GTGG...  711275
138       718845                                 ....A..CA...............GTGG...  718875
138       628928                                ........CA..CA..............CA.G  628897
138       50588                           ....GG............CA.........A...-TGA.  50624
138       297973                        ......GG..C.....G........A..............  298013
                                                                             \  
                                                                             |  
                                                                             G
138       447297                         .....GG..........T.A........G......G..T  447258
                                                                             \  
                                                                             |  
                                                                             G
138       2642895                               ............CA..................  2642863
                                                                            \   
                                                                            |   
                                                                            A
138       2396082                                 .......A..G.....C.............  2396052
                                                                             \  
                                                                             |  
                                                                             A
138       2309769                                             ..................  2309787
                                                                             \  
                                                                             |  
                                                                             G
138       2647272                                   ........G..........T.....A.T  2647299
138       562360                          ....GG..........TG..T.............T.CT  562322
                                                                            \   
                                                                            |   
                                                                            T
138       284766          ..G....C.T..G...-...GGA...........C..............GG...  284819
                                                                           \    
                                                                           |    
                                                                           T
138       1149574                               ........CC..C.....C........T....  1149606
                                                                            \   
                                                                            |   
                                                                            G
138       606893                                           .................T...  606914
                                                                             \  
                                                                             |  
                                                                             G
138       451822                                    ....CA..G.........AG........  451850
                                                                             \  
                                                                             |  
                                                                             A
138       300895                            ..G..............C...A.G............  300931
                                                                            \   
                                                                            |   
                                                                            T
138       359778                                .....A......CA.................T  359810
                                                                             \  
                                                                             |  
                                                                             G
138       565877                                    ........C..............GGT..  565849
                                                                           \    
                                                                           |    
                                                                           T
138       354012                                .....A......CA.................T  354044
                                                                             \  
                                                                             |  
                                                                             G
138       944756                                ..A.........CA.................T  944724
                                                                             \  
                                                                             |  
                                                                             G
138       1986009                               ....A...CA..CA.......C..........  1986041
                                                                             \  
                                                                             |  
                                                                             A
138       2059254                               ........CA........C.......TT....  2059286
                                                                            \   
                                                                            |   
                                                                            G
138       2585717                                   ........CAT.................  2585689
                                                                             \  
                                                                             |  
                                                                             G
138       2450870                               ..........................TG....  2450838
                                                                          \     
                                                                          |     
                                                                          C
138       446021                                 ...C.A.....C...................  446052
                                                                             \  
                                                                             |  
                                                                             G
138       3274446                                 .....C........................  3274476
                                                                             \  
                                                                             |  
                                                                             G
138       1020865                                  .........CA..................  1020836
                                                                           \    
                                                                           |    
                                                                           C
138       1021922                                  .........CA..................  1021893
                                                                           \    
                                                                           |    
                                                                           C
138       143205                                  ...........A...A..............  143235
                                                                             \  
                                                                             |  
                                                                             G
138       758090                                ............CA...A....T.........  758058
                                                                           \    
                                                                           |    
                                                                           C
138       426289                                  ....A..A..CT..................  426259
                                                                             \  
                                                                             |  
                                                                             G
138       2092099                                          ..A........T.T..T....  2092120
                                                                            \   
                                                                            |   
                                                                            G
138       2473203                                                            ...  2473205
138       132093                                   ......A.................A....  132064
                                                                             \  
                                                                             |  
                                                                             G
138       2450749                                  ..............C.T.......TG...  2450720
                                                                             \  
                                                                             |  
                                                                             G
138       2619039                                         ....................CT  2619061
                                                                            \   
                                                                            |   
                                                                            T
138       237471                                   .........CA..............G...  237442
                                                                            \   
                                                                            |   
                                                                            T
138       653385                                      ......CA.....G............  653359
                                                                            \   
                                                                            |   
                                                                            C
87        3951564                               ........CA........G.G...........  3951532
                                                      \                         
                                                      |                         
                                                      T
87        2480830                                   ...A....CA...A.........A...T  2480858
                                                                            \   
                                                                            |   
                                                                            G
87        2528834                                 ..........C........A..........  2528863
87        141750                                  ..A...A.T...............TG...A  141779
87        2657972                                 ..A.......CA.................T  2657942
                                                                             \  
                                                                             |  
                                                                             G
87        2481478                                 ..........CAT.................  2481508
                                                                            \   
                                                                            |   
                                                                            A
87        2602149                                   .......................G...-  2602122
                                                                           \    
                                                                           |    
                                                                           T
87        3811816                                   ........C.....--.......G....  3811842
                                                                             \  
                                                                             |  
                                                                             A
87        102923    .T...T....G.A.............GG............CA.T.......T...G....  102985
                            \                                              \    
                            |                                              |    
                           AA                                              T
87        1621130                                              ............TG...  1621114
87        2245362                         ....AG..C.....CT..C....C......T....G.G  2245325
87        2617222                                         .......A..............  2617244
                                                                            \   
                                                                            |   
                                                                            G
87        3847821                     .......CAG......CACT.......A.........T....  3847863
                                                                             \  
                                                                             |  
                                                                             G
87        378250           ...........T.......GA.A......G....T............TG...T  378306
                                           \             \               \      
                                           |             |               |      
                                          AG             C               T
87        1943511                     ........GC..CC.......GCT.....C........G...  1943469
                                                                             \  
                                                                             |  
                                                                             G
87        1008437                                 ..A...CA....T.................  1008406
                                                                  \          \  
                                                                  |          |  
                                                                  G          A
87        4063440                                    .......CT.........T.......T  4063467
                                                                             \  
                                                                             |  
                                                                             A
87        1855689                                              .......T.........  1855705
87        656592                                           ..T.............T....  656613
                                                                            \   
                                                                            |   
                                                                            G
87        2021323                                  ..A......CA..................  2021352
                                                                            \   
                                                                            |   
                                                                            A
87        2031661                                            ....A..............  2031680
                                                                             \  
                                                                             |  
                                                                             A
87        3617722                         ....GA...A...............G..A....G.T..  3617760
                                                                           \    
                                                                           |    
                                                                           T
87        2380315                        ......G...A.C..CA..CA...A..............  2380354
                                                                              \ 
                                                                              | 
                                                                              C
87        2385596                        ......G...A.C..CA..CA...A..............  2385635
                                                                              \ 
                                                                              | 
                                                                              C
87        893744                        ......GG................................  893704
                                                                            \   
                                                                            |   
                                                                            A
87        571101                                 ....C......CA...A..............  571132
                                                                             \  
                                                                             |  
                                                                             T
87        991472                                  .....A.....A..................  991502
                                                                             \  
                                                                             |  
                                                                             G
87        2115636                                          ...............T.....  2115657
                                                                             \  
                                                                             |  
                                                                             G
87        1032493                                 .....A....CA...A.........T....  1032463
                                                                            \   
                                                                            |   
                                                                            G
87        2619176                       ..A...G...CA.......C..T......A.......T..  2619216
                                                                            \   
                                                                            |   
                                                                            C
87        2634998                       ..A...G...CA.......C..T......A.......T..  2635038
                                                                            \   
                                                                            |   
                                                                            C
87        2673081                                   ........CA.................T  2673053
                                                                           \    
                                                                           |    
                                                                           C
87        2674874                                   ........CA.................T  2674846
                                                                           \    
                                                                           |    
                                                                           C
87        840609                        ......GG....A...CA......A.......T..A..C.  840569
                                                                            \   
                                                                            |   
                                                                            G
87        817750                                  ....................T.........  817780
                                                                            \   
                                                                            |   
                                                                            G
87        3686258                                 .......A..CA................A.  3686228
                                                                            \   
                                                                            |   
                                                                            A
87        3682647                                 .......A..CA................A.  3682617
                                                                            \   
                                                                            |   
                                                                            A
87        3877090                                                 ....T...A.....  3877076
                                                                             \  
                                                                             |  
                                                                             A
87        3884946                                                 ....T...A.....  3884932
                                                                             \  
                                                                             |  
                                                                             A
87        3899406                         ....GG.............................T.T  3899368
                                                                             \  
                                                                             |  
                                                                             G
87        767816                          ....GG....A.......CA........T.......A.  767778
                                                                             \  
                                                                             |  
                                                                             A
87        769449                                    .........A.................T  769421
                                                                             \  
                                                                             |  
                                                                             G
87        3342398                         ....GG......AT.........A......T.......  3342436
                                                                             \  
                                                                             |  
                                                                             G
87        4058071                                   ....CA..G...................  4058099
                                                                             \  
                                                                             |  
                                                                             G
87        1590321                         ....GG...............................T  1590359
                                                                             \  
                                                                             |  
                                                                             G
87        3306297                                  ......A.....T................  3306268
                                                                             \  
                                                                             |  
                                                                             G
87        3532627                  ...........GG..C.........C..............T....  3532579
                                          \                                  \  
                                          |                                  |  
                                        ATG                                  G
87        1051746                                  ...................T.T.T....T  1051775
                                                                            \   
                                                                            |   
                                                                            T
87        1077069                         ....GA.A.......A..A..............T....  1077031
                                                                             \  
                                                                             |  
                                                                             G
87        2072883                        .....GG..CA........CA.............GG...  2072922
                                                                           \    
                                                                           |    
                                                                           A
87        486646                                  ...........A.............G....  486616
                                                                           \    
                                                                           |    
                                                                           A
87        626168                                  ......CT..CA.................G  626198
                                                                             \  
                                                                             |  
                                                                             G
87        1896811                                   .....A...................A.T  1896839
                                                                             \  
                                                                             |  
                                                                             G
87        1906736                                   .....A...................A.T  1906764
                                                                             \  
                                                                             |  
                                                                             G
87        2360482                                 ........A..A.........T...T...T  2360452
                                                                            \   
                                                                            |   
                                                                            T
87        3840747                                 .....ACA..............T.......  3840777
                                                                             \  
                                                                             |  
                                                                             G
87        1072920                                         .......A.........TG..T  1072942
                                                                              \ 
                                                                              | 
                                                                              C
87        661869                                        .........A......T.T....T  661894
                                                                         \      
                                                                         |      
                                                                        CA
87        665941                                        .........A......T.T....T  665966
                                                                         \      
                                                                         |      
                                                                        CA
87        2212304                                ........T....T....C........G..G  2212273
                                                                             \  
                                                                             |  
                                                                             G
87        3362009                                   ........C..T...............T  3362037
                                                                           \    
                                                                           |    
                                                                           C
87        2793278                                     ....T.CA..............T..A  2793304
                                                                            \   
                                                                            |   
                                                                            T
87        3013638                         ....GG.A......CA...A..A...............  3013600
                                                                             \  
                                                                             |  
                                                                             G
87        3492820                         ....GG......A.CT......................  3492858
                                                                            \   
                                                                            |   
                                                                            A
87        3780692                         ....GA..........................A....T  3780654
                                                                            \   
                                                                            |   
                                                                            G
87        3352757                          ...G...CA............................  3352794
                                                                             \  
                                                                             |  
                                                                             G
87        3906398                                             ...A........A....T  3906380
                                                                             \  
                                                                             |  
                                                                             A
87        1017046                         ....GG...T......T.CA..................  1017008
                                                                            \   
                                                                            |   
                                                                            A
87        2603387                                             ....A.............  2603369
                                                                            \   
                                                                            |   
                                                                            C
87        3502533                                                           ....  3502536
87        2760533                                 ............T.................  2760563
                                                                             \  
                                                                             |  
                                                                             G
87        3797533                         ....AA.A......A..................GG...  3797571
                                                                           \    
                                                                           |    
                                                                           T
87        3806978                         ....AA.A......A..................GG...  3807016
                                                                           \    
                                                                           |    
                                                                           T
87        726220             .....A...A.TA....G.A-......A.......................  726270
                                                                            \   
                                                                            |   
                                                                            A
87        729115             .....A...A.TA....G.A-......A.......................  729165
                                                                            \   
                                                                            |   
                                                                            A
87        2281670                                 ......CT.............T...AG..T  2281640
                                                                             \  
                                                                             |  
                                                                             G
87        653530                                 ..A........CA.............G....  653561
                                                                            \   
                                                                            |   
                                                                            T
87        4001042                                         ......................  4001064
                                                                             \  
                                                                             |  
                                                                             G
87        4002248                                         ......................  4002270
                                                                             \  
                                                                             |  
                                                                             G
87        4008988                                         ......................  4009010
                                                                             \  
                                                                             |  
                                                                             G
87        2359002                                 ..A...CA.....T...............T  2359032
                                                                             \  
                                                                             |  
                                                                             A
87        2512139                                  ......A..CA.............TG...  2512110
                                                                             \  
                                                                             |  
                                                                             G
87        3813903                                   ..........T.................  3813872
                                                                      \      \  
                                                                      |      |  
                                                                    AAT      A
87        4054743                               ........C..G.................G.-  4054713
87        1031298                                     .........T.A....T....A....  1031272
                                                                            \   
                                                                            |   
                                                                            T
87        2803977                                  ......T..CA............A..A-.  2803950
87        132365                                   .........CA.............GG...  132394
                                                                           \    
                                                                           |    
                                                                           T
87        3757004                                   .....A......AA.........-...T  3756978
87        4169009                              ...A.....CA..CA..................  4169042
                                                                             \  
                                                                             |  
                                                                             C
87        3685436                               ...........................G....  3685404
                                                                           \    
                                                                           |    
                                                                           T
87        3688920                               ...........................G....  3688888
                                                                           \    
                                                                           |    
                                                                           T
87        672314                                ............C......C..........C.  672282
                                                                             \  
                                                                             |  
                                                                             G
87        3651631                               ........CA..A.....C.............  3651663
                                                                             \  
                                                                             |  
                                                                             G
87        2382078                               ....A.A.....CA..................  2382110
                                                                             \  
                                                                             |  
                                                                             G
87        2384050                               ....A.A.....CA..................  2384082
                                                                             \  
                                                                             |  
                                                                             G
87        2387358                               ....A.A.....CA..................  2387390
                                                                             \  
                                                                             |  
                                                                             G
87        3289236                               ......A..T.........G...T......C.  3289268
                                                                             \  
                                                                             |  
                                                                             A
87        831942                                ....A.......C................-G.  831972
87        2667742                               .......ACA..C....A..............  2667710
                                                                             \  
                                                                             |  
                                                                             A
87        2958453                               ........CA............T......T..  2958421
                                                                             \  
                                                                             |  
                                                                             G
87        3814137                                  .....CA..CA..................  3814166
                                                                             \  
                                                                             |  
                                                                             G
87        3351878                               .....CA.....CA.............TG..T  3351846
                                                                             \  
                                                                             |  
                                                                             G
87        805584                                ........CA................C.....  805616
                                                                            \   
                                                                            |   
                                                                            A
87        1049738                                 ......A...C....A...........T..  1049768
                                                                            \   
                                                                            |   
                                                                            T
87        2892080                                .....T.....CA..................  2892049
                                                                             \  
                                                                             |  
                                                                             G
87        4170866                                ...........C...........T.......  4170835
                                                                             \  
                                                                             |  
                                                                             G
87        2878808                               ...............T............----  2878781
87        3965254                                .......CTT..A..................  3965223
                                                                             \  
                                                                             |  
                                                                             G
87        1985603                                .......CAA..T.............A....  1985572
                                                                             \  
                                                                             |  
                                                                             G
87        2892948                               .........A..CAT.........T.......  2892980
                                                                            \   
                                                                            |   
                                                                            T
87        621875                                     ...C...C....C...........T..  621848
                                                                             \  
                                                                             |  
                                                                             G
87        3894014                               ........C.....G..A............A.  3893982
                                                                            \   
                                                                            |   
                                                                            A
87        2692107                                 ......CT............TG..A.....  2692137
                                                                            \   
                                                                            |   
                                                                            A
87        3195968                               .........A..CA..................  3196000
                                                                            \   
                                                                            |   
                                                                            A
87        3895434                               ........CA..................G..T  3895402
                                                                            \   
                                                                            |   
                                                                            G
87        552407                                  .......A..CA..................  552377
                                                                            \   
                                                                            |   
                                                                            A
87        786520                                  ...........................A..  786490
                                                                             \  
                                                                             |  
                                                                             G
87        2713088                                 ..............................  2713118
                                                                             \  
                                                                             |  
                                                                             G
87        2717841                                 ..............................  2717871
                                                                             \  
                                                                             |  
                                                                             G
87        2750454                                   .......................GG...  2750426
                                                                          \     
                                                                          |     
                                                                          G
87        2750877                                   .......................GG...  2750849
                                                                          \     
                                                                          |     
                                                                          G
87        76289                                     ..................T....GG...  76261
                                                                           \    
                                                                           |    
                                                                           T
87        2093951                                 ..A...C...CA...............-..  2093923
87        2105833                                 ..A...C...CA...............-..  2105805
87        2811342                                   .........A.............G...G  2811370
                                                                          \     
                                                                          |     
                                                                          G
87        398996                                  .............................G  398966
                                                                             \  
                                                                             |  
                                                                             G
87        625492                                         ..............A........  625468
                                                             \              \   
                                                             |              |   
                                                             A              T
87        1464156                               ........C..................GG...  1464124
                                                                           \    
                                                                           |    
                                                                           T
87        1789699                                ...........CA.....C........G...  1789730
                                                                            \   
                                                                            |   
                                                                            T
87        4031102                                 ............T..............T..  4031072
                                                                             \  
                                                                             |  
                                                                             G
87        4181199                                 ......C...C...................  4181169
                                                                             \  
                                                                             |  
                                                                             G
87        608056                                       ..C.......A..............  608081
                                                                            \   
                                                                            |   
                                                                            T
87        950094                                .............A...A...A.....G....  950126
                                                                           \    
                                                                           |    
                                                                           T
87        3839124                                 ......CT..C...................  3839094
                                                                             \  
                                                                             |  
                                                                             G
87        4016246                                             ..............G..T  4016264
                                                                           \    
                                                                           |    
                                                                           A
87        3086775                                         .....................T  3086753
                                                                             \  
                                                                             |  
                                                                             G
87        3781448                               .............A.............G....  3781416
                                                                           \    
                                                                           |    
                                                                           T
87        4215800                                         ......................  4215778
                                                                            \   
                                                                            |   
                                                                            A
87        1773440                                 ......CA......................  1773410
                                                                             \  
                                                                             |  
                                                                             G
87        3782690                                   ....CC.......A...........A..  3782662
                                                                               \
                                                                               |
                                                                               T
87        3859808                                 ....T....CCA..................  3859838
                                                                             \  
                                                                             |  
                                                                             A
87        3862414                                 ....T....CCA..................  3862444
                                                                             \  
                                                                             |  
                                                                             A
87        244172                                  ......CA....A.............T..T  244202
                                                                           \    
                                                                           |    
                                                                           T
87        610634                                  ..A...CA.................G....  610664
                                                                           \    
                                                                           |    
                                                                           T
87        1036340                                 ........T...T..A..............  1036310
                                                                             \  
                                                                             |  
                                                                             G
87        3839314                                 ......CA......A............T.T  3839344
                                                                             \  
                                                                             |  
                                                                             G
87        723714             .....A...A.TA....G.A-......A.......................  723764
                                                                            \   
                                                                            |   
                                                                            A
87        739666                                 ..........G.................T..  739697
                                                                           \    
                                                                           |    
                                                                           C
87        810078                                  .....A.........A..............  810048
                                                                            \   
                                                                            |   
                                                                            A
87        2890290                                   ...........A............G...  2890318
                                                                            \   
                                                                            |   
                                                                            T
87        996860                                .............................--T  996892
                                                                          \     
                                                                          |     
                                                                        ATG
87        2874261                                   .......................GG...  2874233
                                                                           \    
                                                                           |    
                                                                           T
87        560172                                 .............T............G.T.T  560203
                                                                           \    
                                                                           |    
                                                                           T
87        649644                                   .....CA...........C..........  649615
                                                                             \  
                                                                             |  
                                                                             G
87        2563452                                 ......CT......................  2563422
                                                                            \   
                                                                            |   
                                                                            T
87        2786871                                 ..........C..T...........GG...  2786901
                                                                           \    
                                                                           |    
                                                                           A
87        3228096                                 .....................T.......G  3228066
                                                                           \    
                                                                           |    
                                                                           C
87        3230474                                 .....................T.......G  3230444
                                                                           \    
                                                                           |    
                                                                           C
87        3455689                                 ......CA...........G..........  3455719
                                                                            \   
                                                                            |   
                                                                            A
87        3717915                                       .....C.T................  3717939
                                                                             \  
                                                                             |  
                                                                             A
87        567645                                    ....C...CA.................T  567673
                                                                           \    
                                                                           |    
                                                                           C
87        761421                                   .....CT................A.G...  761392
                                                                             \  
                                                                             |  
                                                                             G
87        766078                                   .....CT................A.G...  766049
                                                                             \  
                                                                             |  
                                                                             G
87        1641740                                 ......CC.......T...........T..  1641770
                                                                            \   
                                                                            |   
                                                                            A
87        2188854                         ....GG..G.T......C........-...........  2188817
                                                                             \  
                                                                             |  
                                                                             G
87        3778926                                 ......CA.....................T  3778956
                                                                            \   
                                                                            |   
                                                                            T
87        4106462                                   .......................GG...  4106434
                                                                           \    
                                                                           |    
                                                                           T
87        631275                                     .........T...C..........A..  631302
                                                                               \
                                                                               |
                                                                               T
87        1076124                                  .....AA...C.................T  1076095
                                                                             \  
                                                                             |  
                                                                             G
87        1483856                                   ....CA......................  1483828
                                                                            \   
                                                                            |   
                                                                            A
87        3690678                                  .....CA................A....G  3690707
                                                                             \  
                                                                             |  
                                                                             G
87        3701873                                  .....CA................A....G  3701902
                                                                             \  
                                                                             |  
                                                                             G
87        1140527                                 ......CA..CA.............T.T..  1140497
                                                                            \   
                                                                            |   
                                                                            G
87        2618426                                          ................GG...  2618447
                                                                           \    
                                                                           |    
                                                                           T
87        2634248                                          ................GG...  2634269
                                                                           \    
                                                                           |    
                                                                           T
87        1920055                                   ............................  1920083
                                                                             \  
                                                                             |  
                                                                             G
87        973353                                   ......A............T.........  973324
                                                                            \   
                                                                            |   
                                                                            A
87        2401097                                   .........T..................  2401125
                                                                             \  
                                                                             |  
                                                                             G
87        2403849                                   .........T..................  2403877
                                                                             \  
                                                                             |  
                                                                             G
87        2670526                                   ....AA......................  2670498
                                                                             \  
                                                                             |  
                                                                             A
87        2879894                                   ........C...................  2879866
                                                                             \  
                                                                             |  
                                                                             G
87        1950422                                   ..............G..........T.T  1950450
                                                                            \   
                                                                            |   
                                                                            A
87        2681730                                   ......TT.A..................  2681702
                                                                             \  
                                                                             |  
                                                                             A
87        4215103                                             ..................  4215085
                                                                            \   
                                                                            |   
                                                                            A
87        581795                                     ..A.........A.........T....  581822
                                                                             \  
                                                                             |  
                                                                             G
87        672168                                    ....CA......................  672140
                                                                             \  
                                                                             |  
                                                                             G
87        986013                                          .......A............C.  986035
                                                                            \   
                                                                            |   
                                                                            T
87        1015588                                   ....C...C......C............  1015560
                                                                            \   
                                                                            |   
                                                                            G
87        2356283                                   ........CA..................  2356255
                                                                             \  
                                                                             |  
                                                                             G
87        2389238                                   ....CA......................  2389266
                                                                             \  
                                                                             |  
                                                                             G
87        3361105                                   ....CA......................  3361133
                                                                            \   
                                                                            |   
                                                                            G
87        3868947                                   ....CT................A.....  3868919
                                                                             \  
                                                                             |  
                                                                             G
87        3945118                                   ...................T........  3945090
                                                                            \   
                                                                            |   
                                                                            A
87        641722                                              ...C..............  641704
                                                                            \   
                                                                            |   
                                                                            T
87        3121087                                   ........CT............T.....  3121115
                                                                            \   
                                                                            |   
                                                                            T
87        594751                                    ........CA....C.............  594779
                                                                             \  
                                                                             |  
                                                                             G
87        597253                                    ........CA....C.............  597281
                                                                             \  
                                                                             |  
                                                                             G
87        995543                                        ....G..............T....  995567
                                                                            \   
                                                                            |   
                                                                            G
87        2779463                                   ........CA...........T......  2779435
                                                                             \  
                                                                             |  
                                                                             G
87        3149705                                   ....C......................T  3149677
                                                                             \  
                                                                             |  
                                                                             G
87        149313                                    ....CA..C...............T...  149341
                                                                             \  
                                                                             |  
                                                                             G
87        2391022                                   ....CA.......A..............  2391050
                                                                             \  
                                                                             |  
                                                                             G
87        2788678                                   ...A....--.......A..........  2788704
                                                                            \   
                                                                            |   
                                                                            T
87        3107478                                   .........A...C.........TG...  3107506
                                                                             \  
                                                                             |  
                                                                             G
87        3454545                                   ...........................T  3454573
                                                                            \   
                                                                            |   
                                                                            G
87        3933678                                   ....CA.....................T  3933650
                                                                             \  
                                                                             |  
                                                                             T
87        3941820                                   ....CA.....................T  3941792
                                                                             \  
                                                                             |  
                                                                             T
87        461882                                    .........A........TAT.......  461854
                                                                             \  
                                                                             |  
                                                                             G
87        854862                                    ......TG...................T  854890
                                                                            \   
                                                                            |   
                                                                            A
87        2494293                                     ..C.....A................T  2494267
                                                                             \  
                                                                             |  
                                                                             G
87        2625436                                             .....G......AT....  2625418
                                                                            \   
                                                                            |   
                                                                            G
87        2640996                                             .....G......AT....  2640978
                                                                            \   
                                                                            |   
                                                                            G
87        259641                                     ....A.......A..............  259614
                                                                             \  
                                                                             |  
                                                                             G
87        789370                                    ....CA.....................T  789342
                                                                             \  
                                                                             |  
                                                                             T
87        876918                                  ..........CA.............A.T..  876888
                                                                           \    
                                                                           |    
                                                                           A
87        886602                                  ..........CA.............A.T..  886572
                                                                           \    
                                                                           |    
                                                                           A
87        1240195                                   ........CA..............G..T  1240223
                                                                            \   
                                                                            |   
                                                                            G
87        1432818                                     ..A....T..............G...  1432792
                                                                            \   
                                                                            |   
                                                                            G
87        1962823                                   ...T....CT.............TG...  1962795
                                                                             \  
                                                                             |  
                                                                             G
87        2147035                                   ....CA........C............T  2147007
                                                                             \  
                                                                             |  
                                                                             A
87        2661989                                   ....CA...................T.T  2661961
                                                                            \   
                                                                            |   
                                                                            A
87        2768388                                   ..............C............T  2768416
                                                                             \  
                                                                             |  
                                                                             G
87        2787886                                             .............T...T  2787904
                                                                            \   
                                                                            |   
                                                                            G
87        3051740                                      .....CTT......C..........  3051765
                                                                             \  
                                                                             |  
                                                                             G
87        3638276                                         .....................T  3638298
                                                                             \  
                                                                             |  
                                                                             G
87        3774338                                ...........CA.A...............T  3774370
                                                                      \     \   
                                                                      |     |   
                                                                      C     T
87        3785574                                   ...T............G..AT......G  3785546
                                                                             \  
                                                                             |  
                                                                             G
87        3787031                                   ...T............G..AT......G  3787003
                                                                             \  
                                                                             |  
                                                                             G
87        3840888                                   ........G....A..........T..T  3840916
                                                                             \  
                                                                             |  
                                                                             G
87        3933288                                   ........C....A.........AG...  3933260
                                                                             \  
                                                                             |  
                                                                             G
87        3941430                                   ........C....A.........AG...  3941402
                                                                             \  
                                                                             |  
                                                                             G
87        3954347                                   ..T.....CA..........T.......  3954319
                                                                             \  
                                                                             |  
                                                                             G
87        4018091                                   ....A...C..T...........A....  4018119
                                                                             \  
                                                                             |  
                                                                             G
87        4208879                                   ........C.....A......T.....T  4208851
                                                                             \  
                                                                             |  
                                                                             G
87        457813                              ..............CA..................  457848
                                                     \                       \  
                                                     |                       |  
                                                     G                       G
87        3984819                         ....GG.A..........................G...  3984777
                                                               \             \  
                                                               |             |  
                                                            ACGC             G
87        3835791                                          .............T....A.T  3835812
                                                                              \ 
                                                                              | 
                                                                              A
87        482516                                ........CA..--.............A....  482546
                                                                             \  
                                                                             |  
                                                                             G
87        876602                                              ..................  876584
                                                                             \  
                                                                             |  
                                                                             G
87        886286                                              ..................  886268
                                                                             \  
                                                                             |  
                                                                             G
87        3853387                                             ..................  3853369
                                                                             \  
                                                                             |  
                                                                             G
87        1024234                                     ...........AA........AG...  1024208
                                                                             \  
                                                                             |  
                                                                             G
87        1856986                                    .......CA..........T.......  1857013
                                                                             \  
                                                                             |  
                                                                             G
87        2410972                                             ..................  2410990
                                                                             \  
                                                                             |  
                                                                             G
87        297247                                         ........A..............  297270
                                                                             \  
                                                                             |  
                                                                             G
87        423610                                    ........CA.............G....  423638
                                                                           \    
                                                                           |    
                                                                           T
1624      5953                            ....GG.......T......................A.  5991
                                                                             \  
                                                                             |  
                                                                             G
1624      72219                           ....GA...A.............A.............A  72257
                                                                             \  
                                                                             |  
                                                                             G
1624      43093                                 ....A......T........G.T.T.T..T..  43061
                                                                            \   
                                                                            |   
                                                                            T
1624      288543                                  ......CT.......A..............  288513
                                                                             \  
                                                                             |  
                                                                             G
1624      208525                                  ..C.......CA.T....T......A...G  208495
                                                                             \  
                                                                             |  
                                                                             A
1624      250092                                  ..C.......CA.T....T......A...G  250062
                                                                             \  
                                                                             |  
                                                                             A
1624      74841                                     .......................A....  74813
                                                                           \    
                                                                           |    
                                                                           T
1624      263841                                 .......C..............A...GG..T  263810
                                                                           \    
                                                                           |    
                                                                           T
1624      293295                                                  ..............  293280
                                                                             \  
                                                                             |  
                                                                            AC
1116      464609                       .......GG............CA..........T..GG..T  464650
                                                                           \    
                                                                           |    
                                                                           T
1116      467104                       .......GG............CA..........T..GG..T  467145
                                                                           \    
                                                                           |    
                                                                           T
1116      469742                       .......GG............CA..........T..GG..T  469783
                                                                           \    
                                                                           |    
                                                                           T
1116      488705                       .......GG............CA..........T..GG..T  488746
                                                                           \    
                                                                           |    
                                                                           T
1116      368117                         .....GA..CA....C....................T.T  368156
                                                                            \   
                                                                            |   
                                                                            A
1116      748931                                           ..T.................T  748952
                                                                            \   
                                                                            |   
                                                                            C
1116      401453                                ..C.....CA.......A.........T....  401421
                                                                            \   
                                                                            |   
                                                                            T
1116      618936                                       .....CA..........T...T..T  618911
                                                                             \  
                                                                             |  
                                                                             G
1116      719329                                                  .............A  719342
1116      4028                            ....GG..C.....A...C...................  4066
                                                                            \   
                                                                            |   
                                                                            A
1116      399495                                  ..........CA.T..............C.  399525
                                                                            \   
                                                                            |   
                                                                            A
1116      545302                                  ......CA..G..................T  545332
                                                                            \   
                                                                            |   
                                                                            C
1116      541037                                  ......CA......C..............T  541067
                                                                            \   
                                                                            |   
                                                                            C
1116      454784                                               .................  454801
                                                                             \  
                                                                             |  
                                                                             A
1116      625105                                ........CCA...............AT....  625073
                                                                             \  
                                                                             |  
                                                                             G
1116      705596                                 ........................T......  705627
                                                                             \  
                                                                             |  
                                                                             G
1116      709137                                ..C........C................G...  709105
                                                                            \   
                                                                            |   
                                                                            G
1116      429199                                  ......CA..C...................  429229
                                                                             \  
                                                                             |  
                                                                             G
1116      406419                                  ..........CA..............-..T  406391
1116      719118                                  ....A..........A..............  719088
                                                                             \  
                                                                             |  
                                                                             G
1116      665560                                   .....C...............T..TG...  665589
                                                                             \  
                                                                             |  
                                                                             G
1116      409418                                         ...G................T..  409395
                                                                           \    
                                                                           |    
                                                                           C
1116      391993                                       ........T................  391968
                                                                             \  
                                                                             |  
                                                                             A
1116      581899                                    ..............C...T...AT....  581927
                                                                             \  
                                                                             |  
                                                                             A
1116      619513                                          ......................  619535
                                                                             \  
                                                                             |  
                                                                             G
1116      644416                                    ........CA............T.....  644388
                                                                             \  
                                                                             |  
                                                                             G
1116      231249                                    ....CA....T.CA.......G......  231221
                                                                             \  
                                                                             |  
                                                                             T
1116      337913                                   .........CA.....C...T........  337884
                                                                            \   
                                                                            |   
                                                                            C
1116      394785                                    ....G...CA.T................  394813
                                                                             \  
                                                                             |  
                                                                             G
1116      353229                                        ....CA...T..............  353253
                                                                            \   
                                                                            |   
                                                                            T
1116      652750                                     .............G.......A.....  652723
                                                                             \  
                                                                             |  
                                                                             G
1116      555941                                    .......TCA....C...........C.  555913
                                                                            \   
                                                                            |   
                                                                            T
1116      736701                                          ....T.................  736679
                                                                             \  
                                                                             |  
                                                                             G
1116      553445                                                 ...............  553430
                                                                             \  
                                                                             |  
                                                                             A
1116      554654                                                 ...............  554639
                                                                             \  
                                                                             |  
                                                                             A
705       332773                                .............AT..A..........G...  332742
705       666238                                 .......GA..CT.............G....  666208
705       63114           ......A.C..A.C.A....GG..CA....CC..C...................  63060
                                                                             \  
                                                                             |  
                                                                             G
705       869779                                  ......CC..CA.T..........TG...T  869808
705       810920                                  ....A....TCAT.................  810890
                                                                            \   
                                                                            |   
                                                                            A
705       128164                          ....GG......A.....C..............G.A.T  128127
705       305932                                ........CA....T..C....T.........  305900
                                                                            \   
                                                                            |   
                                                                            T
705       737433                                       ..A......................  737408
                                                                             \  
                                                                             |  
                                                                             A
705       732796                                ..A.....CA...................T.T  732828
                                                                            \   
                                                                            |   
                                                                            A
705       869663                                         ..................G..A.  869640
                                                                           \    
                                                                           |    
                                                                           T
705       85073                                               .....G...T........  85091
                                                                            \   
                                                                            |   
                                                                            T
705       295672                                ............C...........T..GG...  295640
                                                                           \    
                                                                           |    
                                                                           T
705       875434                                ..G.........CA.................T  875466
                                                                            \   
                                                                            |   
                                                                            A
705       933398                                  .............................T  933368
                                                                             \  
                                                                             |  
                                                                             G
705       752649              ..T....AA.......GG..............G..A.............T  752700
                                          \                                  \  
                                          |                                  |  
                                          A                                  T
705       268450                         ......G...A........CA.....T.A.....T...T  268489
                                                                            \   
                                                                            |   
                                                                            G
705       466452                                    ...A....CA.................T  466424
                                                                            \   
                                                                            |   
                                                                            G
705       238522                                     ....C..C...............G...  238549
                                                                            \   
                                                                            |   
                                                                            G
705       566837                                          ...............G.G..CA  566815
                                                                           \    
                                                                           |    
                                                                           A
705       581466                                          ...............G.G..CA  581444
                                                                           \    
                                                                           |    
                                                                           A
705       670882                                .......A...CCA..............G..T  670850
                                                                            \   
                                                                            |   
                                                                            T
705       477067                                ......A.CA.................GG...  477099
                                                                           \    
                                                                           |    
                                                                           T
705       343534                                   .........CAT.......T....T...-  343506
                                                                            \   
                                                                            |   
                                                                            G
705       133242                                          ..C..............AG..T  133220
                                                                             \  
                                                                             |  
                                                                             G
705       917402                                     ...C...G......G..........CT  917375
                                                                            \   
                                                                            |   
                                                                            C
705       878518                                  .........................GG...  878488
                                                                           \    
                                                                           |    
                                                                           T
705       911834                                  .....T....C.T.........A.......  911864
                                                                             \  
                                                                             |  
                                                                             A
705       901885                         .....GG...A........CA.............A....  901846
                                                                          \     
                                                                          |     
                                                                          G
705       743199                                    .......................A.T.T  743171
                                                                           \    
                                                                           |    
                                                                           A
705       476200          ..........C-........GG...A....CA.............T...G...T  476255
                              \           \                                \    
                              |           |                                |    
                              C           A                                T
705       355100                  ......G.....GG.A..........CA.................T  355147
                                           \                                \   
                                           |                                |   
                                           G                                T
705       360912                  ......G.....GG.A..........CA.................T  360959
                                           \                                \   
                                           |                                |   
                                           G                                T
705       366219                  ......G.....GG.A..........CA.................T  366266
                                           \                                \   
                                           |                                |   
                                           G                                T
705       574251                                  .......A.......A..............  574221
                                                                            \   
                                                                            |   
                                                                            A
705       588699                                  .......A.......A..............  588669
                                                                            \   
                                                                            |   
                                                                            A
705       72858                                    .........CA.....G...........T  72887
                                                                             \  
                                                                             |  
                                                                             G
705       254708    .T...TT.....A.TTC.....-...GG.....A..CA.................A...T  254767
                                                                           \    
                                                                           |    
                                                                           T
705       1078529                                             .................T  1078511
                                                                             \  
                                                                             |  
                                                                             G
705       307725                                  .........................GGGGT  307754
705       746932                          ....AG....A...C.................AGG..T  746894
                                                                         \      
                                                                         |      
                                                                         A
705       243528                               .............CA........A....T....  243561
                                                                             \  
                                                                             |  
                                                                             A
705       240804                               .............CA...C....A....T....  240837
                                                                             \  
                                                                             |  
                                                                             A
705       70198                           ....GA............C...........-.......  70161
                                                                             \  
                                                                             |  
                                                                             G
705       331367                           ...G.....TG............G.......TG....  331404
                                                                         \      
                                                                         |      
                                                                         A
705       811310                                ........CA........A.............  811278
                                                                             \  
                                                                             |  
                                                                             G
705       814903                                ........CA........A.............  814871
                                                                             \  
                                                                             |  
                                                                             G
705       816912                                ........CA........A.............  816880
                                                                             \  
                                                                             |  
                                                                             G
705       198976                                ..C.....C..TC...............G...  199008
                                                                             \  
                                                                             |  
                                                                             G
705       806511                                ........CA...AT................T  806543
                                                                             \  
                                                                             |  
                                                                             G
705       46005                                  ...........CA.............G....  45974
                                                                          \     
                                                                          |     
                                                                          G
705       1291351                                  .........CA....C..........A..  1291380
                                                                               \
                                                                               |
                                                                               T
705       400274                                  ..A..A.....................T.T  400244
                                                                            \   
                                                                            |   
                                                                            A
705       486132                                 ...........C..............T....  486163
                                                                             \  
                                                                             |  
                                                                             G
705       804573                                 ...A...CA..A...................  804604
                                                                             \  
                                                                             |  
                                                                             G
705       904392                                ....A...CA.G...T......A.........  904360
                                                                            \   
                                                                            |   
                                                                            G
705       1295085                               ........A...CA..............G..G  1295117
                                                                            \   
                                                                            |   
                                                                            G
705       1299724                               ........A...CA..............G..G  1299756
                                                                            \   
                                                                            |   
                                                                            G
705       341212                                 .....A..................CA.....  341243
                                                                             \  
                                                                             |  
                                                                             G
705       877666                                ......A.................T...G...  877634
                                                                            \   
                                                                            |   
                                                                            T
705       1172933                                  .........CA.....C............  1172962
                                                                            \   
                                                                            |   
                                                                            T
705       880219                                    ............A.....T........T  880191
                                                                            \   
                                                                            |   
                                                                            A
705       650138                                  ...G......G.........T..T......  650108
                                                                             \  
                                                                             |  
                                                                             A
705       923664                                              ..................  923646
                                                                             \  
                                                                             |  
                                                                             G
705       49089                                               ..........T...G...  49107
                                                                             \  
                                                                             |  
                                                                             T
705       242301                                 ...........C..............GG..T  242332
                                                                           \    
                                                                           |    
                                                                           T
705       1305761                                   ........CA..............G..G  1305733
                                                                            \   
                                                                            |   
                                                                            G
705       99617                           ....GG........C.......-.......T...---.  99650
705       795849                                  ..........CA..................  795819
                                                                             \  
                                                                             |  
                                                                             G
705       385826                                  ......C.....................CT  385796
                                                                             \  
                                                                             |  
                                                                             G
705       731852                                  ..........CA...A....T........T  731822
                                                                             \  
                                                                             |  
                                                                             T
705       1083                                    ..........G..-.............T..  1054
                                                                            \   
                                                                            |   
                                                                            A
705       860849                                ..C....A....C..............GG...  860817
                                                                           \    
                                                                           |    
                                                                           T
705       1109714                                .....A.CC.....................G  1109745
                                                                            \   
                                                                            |   
                                                                            A
705       1130742                               ...A....CAT................G....  1130774
                                                                           \    
                                                                           |    
                                                                           T
705       1140963                               ...A....CAT................G....  1140995
                                                                           \    
                                                                           |    
                                                                           T
705       558651                                  ..........C...........A..T....  558681
                                                                           \    
                                                                           |    
                                                                           A
705       652502                                   ..................C...T.T....  652531
                                                                            \   
                                                                            |   
                                                                            G
705       392308                                      .......................T..  392334
                                                                            \   
                                                                            |   
                                                                            A
705       849456                                    ........C....A..........C...  849428
                                                                              \ 
                                                                              | 
                                                                              C
705       650376                                          ..................G...  650354
                                                                           \    
                                                                           |    
                                                                           C
705       668354                                   ..G......C..............GG.C.  668325
                                                                           \    
                                                                           |    
                                                                           T
705       1099109                                  .........CA.............GG...  1099138
                                                                           \    
                                                                           |    
                                                                           T
705       136516                                    ...................T........  136488
                                                                             \  
                                                                             |  
                                                                             G
705       671521                                     .......C.A.................  671494
                                                                            \   
                                                                            |   
                                                                            T
705       613582                                    ...................T........  613554
                                                                             \  
                                                                             |  
                                                                             G
705       786108                                    ............................  786080
                                                                             \  
                                                                             |  
                                                                             G
705       445437                                      .....C...............TG...  445463
                                                                             \  
                                                                             |  
                                                                             G
705       905955                                     .........T..A..............  905928
                                                                            \   
                                                                            |   
                                                                            A
705       1084668                                   ....CA...C........T....T....  1084696
                                                                            \   
                                                                            |   
                                                                            T
705       618258                                              ............A.....  618276
                                                                            \   
                                                                            |   
                                                                            T
705       740309                                              ..................  740291
                                                                             \  
                                                                             |  
                                                                             A
705       330180                                    ....CA...T......G.......T...  330208
                                                                             \  
                                                                             |  
                                                                             G
705       635210                                    ........................G..T  635238
                                                                            \   
                                                                            |   
                                                                            T
705       719405                                    ........CT...............A.T  719433
                                                                             \  
                                                                             |  
                                                                             G
705       916187                                    ........CA.............AG...  916159
                                                                             \  
                                                                             |  
                                                                             G
705       1232371                                   ........CA........T.........  1232343
                                                                             \  
                                                                             |  
                                                                             A
705       166657                                              ..................  166639
                                                                             \  
                                                                             |  
                                                                             A
705       619959                                   ...A......A..............G...  619988
                                                                            \   
                                                                            |   
                                                                            G
705       1241923                                         ..G...AA......T.......  1241901
                                                                            \   
                                                                            |   
                                                                            C
705       252572                                    ...T....C....A..............  252600
                                                                             \  
                                                                             |  
                                                                             G
705       257399                                    ...T....C....A..............  257427
                                                                             \  
                                                                             |  
                                                                             G
705       412361                                    ....CA........G......T......  412389
                                                                             \  
                                                                             |  
                                                                             A
705       518250                                    ....CA.......A..............  518222
                                                                            \   
                                                                            |   
                                                                            A
705       617124                                       .........................  617149
                                                                             \  
                                                                             |  
                                                                             G
705       881873                                           .................G...  881852
                                                                            \   
                                                                            |   
                                                                            T
705       896969                                           .................G...  896948
                                                                            \   
                                                                            |   
                                                                            T
705       807191                                    ............................  807219
                                                                            \   
                                                                            |   
                                                                            A
705       1117841                                   ..A.....G.....C.....-.......  1117814
                                                                             \  
                                                                             |  
                                                                             G
705       449092                                              ..................  449110
                                                                             \  
                                                                             |  
                                                                             G
705       501469                                ........C...CA..........-......T  501438
                                                                             \  
                                                                             |  
                                                                             A
705       667557                                              ..................  667575
                                                                             \  
                                                                             |  
                                                                             G
705       688875                                          ..G...................  688853
                                                                              \ 
                                                                              | 
                                                                              T
705       416547                                          .....................T  416522
                                                                             \  
                                                                             |  
                                                                          GTGG
705       423077                                          .....................T  423052
                                                                             \  
                                                                             |  
                                                                          GTGG
705       520704                                     .......C.........T.....G...  520731
                                                                             \  
                                                                             |  
                                                                             G
705       1222188                                         ......................  1222166
                                                                             \  
                                                                             |  
                                                                             G
705       797410                                          .....A.A..........-...  797430
705       1074113                                    .......G................T..  1074086
                                                                            \   
                                                                            |   
                                                                            A
705       328842                                          ..............A..A...A  328820
                                                                             \  
                                                                             |  
                                                                             A
638       289229          ..A...A....AGG.A....G.CA..A....A.....................T  289283
                                                                            \   
                                                                            |   
                                                                            A
638       811178                                          ..A........C.....T....  811200
                                                                             \  
                                                                             |  
                                                                             A
638       1221292                                   ....CA...........A.........T  1221264
                                                                            \   
                                                                            |   
                                                                            T
638       952986                                    ......A.G.....C........G...T  953014
                                                                            \   
                                                                            |   
                                                                            G
638       1230907                                         .............T........  1230929
                                                                             \  
                                                                             |  
                                                                             G
638       319313                       ..A....GA........CT.................G....  319354
                                                                           \    
                                                                           |    
                                                                           A
638       20123                         ......GG..CA..A..AT...............TT....  20083
                                                                            \   
                                                                            |   
                                                                            G
638       968069                                 ...........CA..........T..GG...  968100
                                                                           \    
                                                                           |    
                                                                           T
638       261100                                  ...........A.T...........T....  261070
                                                                            \   
                                                                            |   
                                                                            G
638       442427                                  .....T...............T........  442397
                                                                            \   
                                                                            |   
                                                                            T
638       44562                                     .....A.................G....  44590
                                                                           \    
                                                                           |    
                                                                           T
638       939891                                          ......................  939869
                                                                            \   
                                                                            |   
                                                                            G
638       481475                                              .............A....  481493
                                                                             \  
                                                                             |  
                                                                             A
638       810671                                 .......CA..............T..T....  810702
                                                                            \   
                                                                            |   
                                                                            G
638       1340034                                .......CA....................C.  1340003
                                                                             \  
                                                                             |  
                                                                             G
638       455996    .....T.A..T....C..G.T.-.T.GG...A...A.........TC.............  456055
                                                                             \  
                                                                             |  
                                                                             A
638       1027148                                 .....A....CA.............A....  1027118
                                                                             \  
                                                                             |  
                                                                             G
638       1007538                                         ...A..................  1007560
                                                                             \  
                                                                             |  
                                                                             A
638       503824                                 .......CA..CA...............-..  503795
638       374437                          ....GG..C.........CA.............GG...  374475
                                                                           \    
                                                                           |    
                                                                           T
638       816515                                                ..........A.....  816531
                                                                             \  
                                                                             |  
                                                                             A
638       120520                                      ...A..CA...............GC.  120545
638       1415970                                 ......CA.....................T  1415940
                                                                            \   
                                                                            |   
                                                                            G
638       1453363                                 ......CA.....................T  1453333
                                                                            \   
                                                                            |   
                                                                            G
638       928001                                    .........A.T.............T.T  927973
                                                                            \   
                                                                            |   
                                                                            T
638       1102599                                         .................A..C.  1102577
                                                                           \    
                                                                           |    
                                                                           T
638       745489                                         ....A................C.  745466
                                                                             \  
                                                                             |  
                                                                             A
638       605127                                ........C.............T....GGT.T  605159
                                                                           \    
                                                                           |    
                                                                           T
638       860748                                ............CA........T.........  860716
                                                                             \  
                                                                             |  
                                                                             G
638       865805                                ............CA........T.........  865773
                                                                             \  
                                                                             |  
                                                                             G
638       416576                                .........A................TA...T  416608
                                                                         \      
                                                                         |      
                                                                         A
638       470651                                ........CA................TGG..T  470683
                                                                         \      
                                                                         |      
                                                                         A
638       489327                                    ...........................T  489355
                                                                             \  
                                                                             |  
                                                                             G
638       470191                                ............CAT.......T.........  470223
                                                                             \  
                                                                             |  
                                                                             G
638       806579                                ..C......A..CA.............G....  806611
                                                                             \  
                                                                             |  
                                                                             G
638       466645                                .........A......................  466613
                                                                            \   
                                                                            |   
                                                                            A
638       240139                                 ...........CC...A.............T  240170
                                                                             \  
                                                                             |  
                                                                             G
638       198409                                  ...............A........TG...T  198439
                                                                         \      
                                                                         |      
                                                                         A
638       1373397                               ..C.....CA............T.........  1373365
                                                                            \   
                                                                            |   
                                                                            G
638       97474                                  .....TC........C......G.......T  97443
                                                                             \  
                                                                             |  
                                                                             A
638       1291507                                  .....CA...................G.-  1291534
638       264347                                ..............A..A.........GGT.T  264379
                                                                          \     
                                                                          |     
                                                                          G
638       596751                                ..A.........CA.A........T.A..T.T  596783
                                                                            \   
                                                                            |   
                                                                            C
638       982881                                    ........CA............TG....  982853
                                                                         \      
                                                                         |      
                                                                         A
638       1314335                                 .......A..AC.............T.T..  1314365
                                                                          \     
                                                                          |     
                                                                          G
638       815596                                  ............G..A..............  815566
                                                                             \  
                                                                             |  
                                                                             C
638       13016                                 ...A.......................T....  12984
                                                                           \    
                                                                           |    
                                                                           T
638       745354                                  .........................G....  745324
                                                                           \    
                                                                           |    
                                                                           T
638       955510                                  ........................A.....  955540
                                                                             \  
                                                                             |  
                                                                             G
638       617412                                 .....A...............T....GC...  617381
                                                                           \    
                                                                           |    
                                                                           T
638       184314                                    ....CA...................-A.  184288
638       940661                                  ..........CA........T....T...A  940631
                                                                            \   
                                                                            |   
                                                                            G
638       133539                                  ...............A.............A  133509
                                                                             \  
                                                                             |  
                                                                             T
638       266274                                  .......A..CT...A..............  266244
                                                                             \  
                                                                             |  
                                                                             A
638       1080322                               ..G.....C..................TG..T  1080354
                                                                           \    
                                                                           |    
                                                                           T
638       1391187                                 ......C........T.............A  1391157
                                                                             \  
                                                                             |  
                                                                             G
638       271593                ...T.G.......-----......CA...................-G.  271634
638       17478                                    ......C..CA.............GG...  17507
                                                                              \ 
                                                                              | 
                                                                              C
638       105894                                                            ....  105891
638       640656                                  ......CA..C...................  640626
                                                                             \  
                                                                             |  
                                                                             G
638       953362                                ...A...................T...G....  953394
                                                                           \    
                                                                           |    
                                                                           T
638       266891                                ........CT.....T...........T.A.T  266923
                                                                          \     
                                                                          |     
                                                                          G
638       592829                                  ......CA.......A.G.......TG...  592859
                                                                             \  
                                                                             |  
                                                                             G
638       738066                                ............CA.............GG...  738034
                                                                           \    
                                                                           |    
                                                                           T
638       576518                                    ..........G............G....  576490
                                                                           \    
                                                                           |    
                                                                           T
638       1213558                                 ..A.....A...........T.........  1213588
                                                                            \   
                                                                            |   
                                                                            C
638       94954                                     ....CA............T.........  94926
                                                                            \   
                                                                            |   
                                                                            A
638       496440                                    ....CA.....................T  496468
                                                                            \   
                                                                            |   
                                                                            A
638       972903                                  ......CA....G.............G...  972933
                                                                            \   
                                                                            |   
                                                                            G
638       366348                                    .....A..................G..T  366376
                                                                           \    
                                                                           |    
                                                                           C
638       1393359                                 .................G..T..T.G....  1393389
                                                                           \    
                                                                           |    
                                                                           T
638       1395749                                 .................G..T..T.G....  1395779
                                                                           \    
                                                                           |    
                                                                           T
638       24083                                    .....CA.....................T  24054
                                                                             \  
                                                                             |  
                                                                             G
638       333701                                    ......T................G...G  333673
                                                                           \    
                                                                           |    
                                                                           T
638       780176                                    ........CA..................  780204
                                                                            \   
                                                                            |   
                                                                            T
638       821476                                    ....CA.......A...........A-.  821450
638       616881                                    .............A......T..G...G  616853
                                                                           \    
                                                                           |    
                                                                           A
638       835260                                  ........T.CTT.................  835290
                                                                            \   
                                                                            |   
                                                                            A
638       1108495                                   ..........A............GG...  1108467
                                                                             \  
                                                                             |  
                                                                             G
638       510056                                    .....A......................  510028
                                                                             \  
                                                                             |  
                                                                             G
638       1363870                                   ...C.........A.........T....  1363898
                                                                            \   
                                                                            |   
                                                                            G
638       580481                                    ...A.A.......A.............T  580453
                                                                             \  
                                                                             |  
                                                                             A
638       906606                                   .....CC................A.....  906635
                                                                            \   
                                                                            |   
                                                                            G
638       920520                                            ....................  920500
                                                                             \  
                                                                             |  
                                                                             A
638       521547                                    ........CA...A.T............  521575
                                                                            \   
                                                                            |   
                                                                            T
638       529747                                     .......CA.............T....  529720
                                                                            \   
                                                                            |   
                                                                            G
638       606235                                           ...........G.........  606214
                                                                            \   
                                                                            |   
                                                                            A
638       1219003                                         ............T.........  1219025
                                                                            \   
                                                                            |   
                                                                            C
638       370726                                    ......T.CA.T................  370754
                                                                             \  
                                                                             |  
                                                                             G
638       789411                                    ....CA...T.................T  789439
                                                                            \   
                                                                            |   
                                                                            A
638       808396                                            ...................T  808376
                                                                             \  
                                                                             |  
                                                                             T
638       986838                                    ....C...CA.............T....  986866
                                                                             \  
                                                                             |  
                                                                             G
638       603815                                          .......A..............  603793
                                                                             \  
                                                                             |  
                                                                             A
638       607029                                          .......A..............  607007
                                                                             \  
                                                                             |  
                                                                             A
638       635102                                     ...A...CA...T..............  635075
                                                                             \  
                                                                             |  
                                                                             G
638       1008521                                         .....................T  1008499
                                                                             \  
                                                                             |  
                                                                             G
638       694322                                  ..................----.......T  694296
                                                                             \  
                                                                             |  
                                                                             G
638       164649                                          .................TT...  164627
                                                                              \ 
                                                                              | 
                                                                              C
634       636155                          ....GG......A.....CA............CAT...  636192
634       1275591                                   ........CA...A....A....G....  1275564
634       423757             ....T......GT..T.GGCA..........A..............GG...  423706
                                                                           \    
                                                                           |    
                                                                           T
634       745744                ....T..C.A....GG.......A..T.......CGG..T........  745792
                                                                            \   
                                                                            |   
                                                                            G
634       1285967                                         .......A..G...........  1285946
634       660854           ...........T.TA....GGC.......CC......................  660909
                                   \                                         \  
                                   |                                         |  
                                  GC                                         T
634       776469                                    ..............--......C....T  776443
                                                                             \  
                                                                             |  
                                                                             A
634       1285086                         ....GC......T.....CA....G......TCT....  1285124
                                                                            \   
                                                                            |   
                                                                            T
634       411979                    .....C....GGCA......C-..C.....A...........A.  412022
                                                                            \   
                                                                            |   
                                                                            G
634       692275                         .....GG..CA........CA.......C..T...C...  692236
                                                                              \ 
                                                                              | 
                                                                              C
634       487696                               .........C...C..............G....  487663
                                                                           \    
                                                                           |    
                                                                           T
634       494041                               .........C...C..............G....  494008
                                                                           \    
                                                                           |    
                                                                           T
634       579367                                             ..........T........  579386
                                                                             \  
                                                                             |  
                                                                             A
634       639393                         .....GGA......TCA..CA....A.............  639432
                                                                             \  
                                                                             |  
                                                                             T
634       644477                         .....GGA......TCA..CA....A.............  644516
                                                                             \  
                                                                             |  
                                                                             T
634       275925                                             .....G........T....  275906
                                                                             \  
                                                                             |  
                                                                             A
634       1307679                         ....GA............C...................  1307717
                                                                             \  
                                                                             |  
                                                                             G
634       721196               ......A..-.A...GG........CA..G...................  721244
                                                                            \   
                                                                            |   
                                                                            A
634       722448               ......A..-.A...GG........CA..G...................  722496
                                                                            \   
                                                                            |   
                                                                            A
634       460813                                ........CA.................G..C.  460781
                                                                           \    
                                                                           |    
                                                                           T
634       741562                                              .............T....  741544
                                                                            \   
                                                                            |   
                                                                            G
634       420411                         .....GG..CA.....A..C.....C.............  420450
                                                                            \   
                                                                            |   
                                                                            G
634       690957                         .....GG........C......................T  690918
                                                                            \   
                                                                            |   
                                                                            A
634       422438                                         ...C..............T...T  422415
                                                                             \  
                                                                             |  
                                                                             A
634       273434                                     .....A...........AT.......T  273407
                                                                             \  
                                                                             |  
                                                                             G
634       47871                                     ....CA.....................T  47899
                                                                           \    
                                                                           |    
                                                                           A
634       692833                          ....GG..........TGCA.............G....  692871
                                                                            \   
                                                                            |   
                                                                            G
634       385545                                           ...........G....TG..T  385566
                                                                             \  
                                                                             |  
                                                                             G
634       52963                                     .........A..A......T...G....  52991
                                                                            \   
                                                                            |   
                                                                            G
634       479451                                      ......G.....A............T  479425
                                                                           \    
                                                                           |    
                                                                           A
634       444463                                ........CA..CA......G...A.......  444431
                                                                            \   
                                                                            |   
                                                                            T
634       502128                                ....AC....TG...........T........  502096
                                                                            \   
                                                                            |   
                                                                            T
634       577678                                ....CA......CA...A.............T  577710
                                                                            \   
                                                                            |   
                                                                            G
634       480523                                ........CA..G.........G....T....  480555
                                                                            \   
                                                                            |   
                                                                            G
634       1379343                                 ......C...CA..................  1379373
                                                                             \  
                                                                             |  
                                                                             A
634       1111751                                   ....CA........C........T....  1111723
                                                                            \   
                                                                            |   
                                                                            G
634       59532                                     ........CA............C....T  59560
                                                                             \  
                                                                             |  
                                                                             G
634       648080                                  .....A.......................-  648109
                                                                           \    
                                                                           |    
                                                                           C
634       1217649                               ............CA..C..........G....  1217681
                                                                           \    
                                                                           |    
                                                                           T
634       439461                                    ....CA.......A.............A  439433
                                                                             \  
                                                                             |  
                                                                             A
634       1000258                                 ..C...CA..C....A.........T....  1000288
                                                                            \   
                                                                            |   
                                                                            G
634       1001271                                 ..C...CA..C....A.........T....  1001301
                                                                            \   
                                                                            |   
                                                                            G
634       1251894                                   ...........T...........GG...  1251866
                                                                           \    
                                                                           |    
                                                                           T
634       511196                                   ..C......C.T.................  511225
                                                                            \   
                                                                            |   
                                                                            A
634       1431782                                 ..........CA...A...A..........  1431812
                                                                             \  
                                                                             |  
                                                                             G
634       526129                                    .....A........CTG......T....  526101
                                                                             \  
                                                                             |  
                                                                             A
634       699953                                     ............A.........G....  699926
                                                                           \    
                                                                           |    
                                                                           T
634       518752                                 .......G.....G............G...-  518722
                                                                           \    
                                                                           |    
                                                                           T
634       1197657                                   ...............T.......GG...  1197685
                                                                           \    
                                                                           |    
                                                                           T
634       1032720                                        ........A.........T....  1032697
                                                                            \   
                                                                            |   
                                                                            G
634       1414744                                   .....A........C........T....  1414772
                                                                            \   
                                                                            |   
                                                                            G
634       387426                                   .....C...G....A.............T  387397
                                                                             \  
                                                                             |  
                                                                             G
634       1348547                                   ........---...........C....A  1348572
                                                                            \   
                                                                            |   
                                                                            T
634       1437247                                  ............T.A..........G..T  1437218
                                                                            \   
                                                                            |   
                                                                            T
634       801238                                   .........CA.............T....  801267
                                                                             \  
                                                                             |  
                                                                             G
634       433962                                    ........CA.............G...T  433934
                                                                           \    
                                                                           |    
                                                                           T
634       500992                                    .........A........T.........  500964
                                                                            \   
                                                                            |   
                                                                            T
634       1292401                                   ........CA..................  1292373
                                                                             \  
                                                                             |  
                                                                             A
634       15923                                     .....A..CC.....C.......T....  15895
                                                                            \   
                                                                            |   
                                                                            G
634       611227                                    ........C...........T....T..  611255
                                                                             \  
                                                                             |  
                                                                             G
634       1240965                                   ...A.T..C......C...........T  1240937
                                                                            \   
                                                                            |   
                                                                            C
634       238033                                          .........C......C..A..  238055
                                                                              \ 
                                                                              | 
                                                                              A
634       438040                                              ....G.............  438058
                                                                             \  
                                                                             |  
                                                                             A
634       474282                                    .....T..C..................T  474310
                                                                            \   
                                                                            |   
                                                                            G
634       601691                                    ........CA.................T  601719
                                                                             \  
                                                                             |  
                                                                             G
634       987440                                  ......C-..C..........T........  987411
                                                                            \   
                                                                            |   
                                                                            C
634       655961                                     ...................T..A...T  655991
                                                          \    \            \   
                                                          |    |            |   
                                                          G   AC            G
634       665525                                     ...................T..A...T  665555
                                                          \    \            \   
                                                          |    |            |   
                                                          G   AC            G
634       671207                                     ...................T..A...T  671237
                                                          \    \            \   
                                                          |    |            |   
                                                          G   AC            G
634       681846                                     ...................T..A...T  681876
                                                          \    \            \   
                                                          |    |            |   
                                                          G   AC            G
634       739163                                    ........C.....C.........C...  739135
                                                                             \  
                                                                             |  
                                                                             T
634       508582                          ....GG.....C.A....C-...A.........T....  508619
                                                                            \   
                                                                            |   
                                                                            T
634       512945                          ....GG.....C.A....C-...A.........T....  512982
                                                                            \   
                                                                            |   
                                                                            T
634       654832                                  .....A....C..................-  654861
                                                                           \    
                                                                           |    
                                                                           C
634       664396                                  .....A....C..................-  664425
                                                                           \    
                                                                           |    
                                                                           C
634       680717                                  .....A....C..................-  680746
                                                                           \    
                                                                           |    
                                                                           C
634       719953                                          ...A.................G  719931
                                                                            \   
                                                                            |   
                                                                            A
634       456963                                              ..........T.......  456981
                                                                             \  
                                                                             |  
                                                                             A
634       229332                                              .............G....  229314
                                                                             \  
                                                                             |  
                                                                             A
634       766271                                     .......CA.....G...........A  766244
                                                                             \  
                                                                             |  
                                                                             A
634       1030854                                         .........C.....T......  1030876
                                                                             \  
                                                                             |  
                                                                             G
634       1094943                               ........C-..CA.............T...T  1094912
                                                                            \   
                                                                            |   
                                                                            G
634       414525                                    .................C.....GGT..  414553
                                                                           \    
                                                                           |    
                                                                           T
634       448719                                    ..A.....G....C.......-......  448746
                                                                             \  
                                                                             |  
                                                                             G
582       388660                                  ......CA..CAT............AG...  388689
582       865788                                    ...T...C.........A..A.CA.T..  865815
582       532069                                   ......AT.G.........T.........  532040
                                                                            \   
                                                                            |   
                                                                            T
582       744872                                .............A...A...G.....A.A.T  744904
                                                                           \    
                                                                           |    
                                                                           A
582       1401018                               .....A..A...CA.................T  1400986
                                                                            \   
                                                                            |   
                                                                            T
582       529735                                  ..A.......C..............A....  529765
                                                                             \  
                                                                             |  
                                                                             G
582       1310431                     ..G.....GA..C.........CA...A........------  1310466
582       468975                                  .............................T  469005
                                                                            \   
                                                                            |   
                                                                            A
582       39395                                           .......T.....A........  39417
                                                                            \   
                                                                            |   
                                                                            G
582       1350618                                         ..............T.......  1350596
                                                                             \  
                                                                             |  
                                                                             T
582       1354445                                         ..............T.......  1354423
                                                                             \  
                                                                             |  
                                                                             T
582       1466400                                    ..........................T  1466373
                                                                             \  
                                                                             |  
                                                                             G
582       1377958                                ...........C......C.......G.T..  1377927
                                                                           \    
                                                                           |    
                                                                           T
582       1549749                                  .....CA............T....GG...  1549778
                                                                           \    
                                                                           |    
                                                                           A
582       487556                                    ....C.T..T....A.............  487585
                                                                   \        \   
                                                                   |        |   
                                                                   C        T
582       956359                                  ....A.......T..A............C.  956389
                                                                             \  
                                                                             |  
                                                                             G
582       306248                                        ..T....................T  306224
                                                                            \   
                                                                            |   
                                                                            G
582       748692                       ..A....GG.........A...A.T.-.........A.A.G  748652
                                                                            \   
                                                                            |   
                                                                            G
582       1456863                                      ..A..C..........T.....A.T  1456839
582       39000                         ......GG.......A....C..............GG..T  38960
                                                                          \     
                                                                          |     
                                                                          G
582       1366214                                   ....C......T.A.........T....  1366242
                                                                             \  
                                                                             |  
                                                                             A
582       1532749                                ...A...CA..C......G..T......AC.  1532719
582       1371724                                              ............TG...  1371741
                                                                             \  
                                                                             |  
                                                                             G
582       602942                     .....-...GG.........A..CA...A..............  602984
                                                                            \   
                                                                            |   
                                                                            A
582       731399                          ....AG............CA...A.........G....  731361
                                                                           \    
                                                                           |    
                                                                           T
582       306818                            .............AT..CT.....T...........  306854
                                                                            \   
                                                                            |   
                                                                            T
582       792018                           ....G.A......CA.....................T  792055
                                                                           \    
                                                                           |    
                                                                           T
582       1140501                         ....GG.......T..ACC..............GG...  1140539
                                                                          \     
                                                                          |     
                                                                          G
582       849662                                .......A....C..............G...T  849630
                                                                             \  
                                                                             |  
                                                                             G
582       857355                                ............A..................G  857323
                                                                             \  
                                                                             |  
                                                                             G
582       806330                                    ..................G....GG...  806358
                                                                           \    
                                                                           |    
                                                                           T
582       178777                                ..C.....CA.......A..............  178809
                                                                             \  
                                                                             |  
                                                                             G
582       1491283                               ............C.................G.  1491315
                                                                            \   
                                                                            |   
                                                                            A
582       1499459                               ............C.................G.  1499491
                                                                            \   
                                                                            |   
                                                                            A
582       987461                                .....CA.C.............T...AT....  987493
                                                                            \   
                                                                            |   
                                                                            G
582       1256936                               ........CA..................G...  1256904
                                                                            \   
                                                                            |   
                                                                            T
582       1277388                               ........CA..................G...  1277356
                                                                            \   
                                                                            |   
                                                                            T
582       817761                                           ..A.....TT..A........  817740
                                                                             \  
                                                                             |  
                                                                             G
582       477675                                ........CA.......A.............T  477643
                                                                            \   
                                                                            |   
                                                                            T
582       551914                                ......A.CA.......C.....T.......T  551882
                                                                            \   
                                                                            |   
                                                                            T
582       895933                                ............CA........T......T..  895965
                                                                            \   
                                                                            |   
                                                                            A
582       1284999                               ........CA...A..............G...  1284967
                                                                            \   
                                                                            |   
                                                                            T
582       107425                                ..G.......TG................----  107452
582       308862                                .......ACA..C.....A.............  308894
                                                                            \   
                                                                            |   
                                                                            G
582       314853                                .......ACA..C.....A.............  314885
                                                                            \   
                                                                            |   
                                                                            G
582       1036125                               .......ACA.....T............G...  1036157
                                                                            \   
                                                                            |   
                                                                            T
582       1162673                                 ..............................  1162703
                                                                             \  
                                                                             |  
                                                                             G
582       1528865                                 ......C....................-G.  1528837
582       1127045                                .......CA......................  1127014
                                                                            \   
                                                                            |   
                                                                            A
582       230710                                 ...........................G...  230679
                                                                            \   
                                                                            |   
                                                                            G
582       380526                                  ......CA..CA..................  380556
                                                                             \  
                                                                             |  
                                                                             G
582       387223                                  ......CA..CA..................  387253
                                                                             \  
                                                                             |  
                                                                             G
582       389018                                  .......A..G........C.T........  389048
                                                                           \    
                                                                           |    
                                                                           T
582       723862                                  .............................T  723892
                                                                             \  
                                                                             |  
                                                                             G
582       1465439                                 ......CA...................T.T  1465409
                                                                             \  
                                                                             |  
                                                                             G
582       299529                                  ....A.CA.....A...........TG...  299559
                                                                             \  
                                                                             |  
                                                                             G
582       579715                                  .....CCA.......A..............  579745
                                                                             \  
                                                                             |  
                                                                             G
582       348316                                    .......................T...T  348344
                                                                           \    
                                                                           |    
                                                                           A
582       951816                                ........CA.................G....  951784
                                                                           \    
                                                                           |    
                                                                           T
582       1120724                                         .................TG..T  1120702
                                                                             \  
                                                                             |  
                                                                             T
582       1520532                                   ........CA.............GG...  1520504
                                                                           \    
                                                                           |    
                                                                           A
582       1522913                                   ........CA.............GG...  1522885
                                                                           \    
                                                                           |    
                                                                           A
582       516900                                 ...........CAG......C.........T  516931
                                                                            \   
                                                                            |   
                                                                            T
582       822274                                  ..........G...................  822304
                                                                            \   
                                                                            |   
                                                                            A
582       670987                                    .......................G.T..  671015
                                                                           \    
                                                                           |    
                                                                           T
582       232952                                  ......C.T................GG...  232922
                                                                           \    
                                                                           |    
                                                                           A
582       1121000                                    .....T...........T........T  1121027
                                                                            \   
                                                                            |   
                                                                            C
582       328428                                   .....C..G....................  328457
                                                                             \  
                                                                             |  
                                                                             G
582       340988                                   ......T..CA..................  341017
                                                                             \  
                                                                             |  
                                                                             G
582       410557                                    ....CA.................G....  410585
                                                                           \    
                                                                           |    
                                                                           T
582       1394594                                   ........CA.............T....  1394566
                                                                           \    
                                                                           |    
                                                                           T
582       1067481                                 ..........CA..............C...  1067451
                                                                            \   
                                                                            |   
                                                                            G
582       617858                                  ......CA.................G....  617888
                                                                           \    
                                                                           |    
                                                                           T
582       632986                                  ......CA............T........T  632956
                                                                            \   
                                                                            |   
                                                                            A
582       761762                                  .....A.A.......A.............T  761732
                                                                            \   
                                                                            |   
                                                                            A
582       762848                                  ...........A......G.A...T....T  762878
                                                                            \   
                                                                            |   
                                                                            T
582       766549                                  ...........A......G.A...T....T  766579
                                                                            \   
                                                                            |   
                                                                            T
582       1031637                                 .......T..C....A...........A..  1031667
                                                                            \   
                                                                            |   
                                                                            A
582       1510574                                   ........AA.............G....  1510602
                                                                           \    
                                                                           |    
                                                                           T
582       674772                                          .................G...T  674750
                                                                           \    
                                                                           |    
                                                                           T
582       1080735                                  ..................G.........A  1080706
                                                                             \  
                                                                             |  
                                                                             G
582       32366                                     ........CA.............GG...  32338
                                                                           \    
                                                                           |    
                                                                           T
582       504636                                    .....A....T........G...T....  504608
                                                                            \   
                                                                            |   
                                                                            G
582       1441589                                  .........C.........T......T..  1441618
                                                                            \   
                                                                            |   
                                                                            T
582       481222                                    .............T.............T  481250
                                                                             \  
                                                                             |  
                                                                             G
582       578797                                     .......CA..................  578824
                                                                            \   
                                                                            |   
                                                                            T
582       843465                                    ....AT...............T......  843437
                                                                             \  
                                                                             |  
                                                                             G
582       1104917                                   ....CA.................A....  1104889
                                                                             \  
                                                                             |  
                                                                             G
582       1168697                                           ......C.............  1168677
                                                                            \   
                                                                            |   
                                                                            T
582       1176668                                           ......C.............  1176648
                                                                            \   
                                                                            |   
                                                                            T
582       1201133                                           ......C.............  1201113
                                                                            \   
                                                                            |   
                                                                            T
582       29776                                     ........CA..................  29748
                                                                             \  
                                                                             |  
                                                                             G
582       597824                                    ........CA...A..............  597852
                                                                            \   
                                                                            |   
                                                                            A
582       778213                                    ........CA..................  778241
                                                                            \   
                                                                            |   
                                                                            T
582       884217                                    ........A........GT....TG...  884189
                                                                             \  
                                                                             |  
                                                                             G
582       1260698                                   ......T..A.........TT.......  1260726
                                                                             \  
                                                                             |  
                                                                             G
582       1290579                                   ......T..A.........TT.......  1290607
                                                                             \  
                                                                             |  
                                                                             G
582       1460915                                   ....CT................ATG...  1460887
                                                                             \  
                                                                             |  
                                                                             G
582       7463                                                 .................  7446
                                                                             \  
                                                                             |  
                                                                             G
582       74802                                     .........T.T...............T  74774
                                                                            \   
                                                                            |   
                                                                            T
582       77090                                             ................G...  77110
                                                                             \  
                                                                             |  
                                                                             G
582       390060                                    ........CA.........T........  390088
                                                                             \  
                                                                             |  
                                                                             G
582       532355                                    ........CC..A...............  532383
                                                                             \  
                                                                             |  
                                                                             G
582       658734                                   .....CC..................C...  658763
                                                                            \   
                                                                            |   
                                                                            T
582       666790                                    ....CC..C..................A  666818
                                                                             \  
                                                                             |  
                                                                             G
582       725484                                           .....................  725463
                                                                            \   
                                                                            |   
                                                                            A
582       1379562                                   ........CA...A..C..........G  1379590
                                                                            \   
                                                                            |   
                                                                            T
582       1475488                                     ......CA.............A.T.T  1475462
                                                                            \   
                                                                            |   
                                                                            G
582       145816                                           .....................  145795
                                                                             \  
                                                                             |  
                                                                             G
582       540577                                              ..................  540595
                                                                             \  
                                                                             |  
                                                                             A
582       827958                                 .......C......................A  827990
                                                                       \     \  
                                                                       |     |  
                                                                       T     G
582       94510                                     .......G................----  94533
582       851752                                    ........CA........A.-.......  851725
                                                                             \  
                                                                             |  
                                                                             G
582       1467547                                        ..................TG..T  1467524
                                                                             \  
                                                                             |  
                                                                             G
582       1467932                                             ..................  1467950
                                                                             \  
                                                                             |  
                                                                             G
582       93656                                  ............A..................  93624
                                                            \                \  
                                                            |                |  
                                                            C                G
582       886032                                           ...............C....T  886011
                                                                            \   
                                                                            |   
                                                                            T
503       40541                                     ...A..T.......C.G...T..T....  40514
503       1194967                     .....T..GG..C.....CA.G.....A.........TGG..  1195009
                                                                               \
                                                                               |
                                                                               T
503       141135                                          ..........G..........T  141157
                                                                             \  
                                                                             |  
                                                                             G
503       472782                          ......CA...............A...C.A..A....T  472820
                                                                            \   
                                                                            |   
                                                                            G
503       480515                          ......CA...............A...C.A..A....T  480553
                                                                            \   
                                                                            |   
                                                                            G
503       1580164                                 ..........CA.............T....  1580134
                                                                            \   
                                                                            |   
                                                                            G
503       859038       ...T.....---...........GG..CA....CT.G.......G......A..A..  858979
                                          \                                    \
                                          |                                    |
                                      TGTAA                                    T
503       1635600                        .....GA........C...CA.........T....G...  1635639
                                                                             \  
                                                                             |  
                                                                             G
503       215930                                  ....................T.........  215960
                                                                             \  
                                                                             |  
                                                                             G
503       1613833                                 ..........C....A..............  1613803
                                                                             \  
                                                                             |  
                                                                             G
503       1121910                                 ....A..........A.....A.......T  1121880
                                                                            \   
                                                                            |   
                                                                            G
503       1195260                         .....G........CAG......A..............  1195298
                                                                             \  
                                                                             |  
                                                                             G
503       940258                                    ...C....A...CA.........T....  940286
                                                                            \   
                                                                            |   
                                                                            G
503       126414                                .......A.A.......A...........T.T  126446
                                                                             \  
                                                                             |  
                                                                             G
503       591349                                  ..........CAT................T  591379
                                                                             \  
                                                                             |  
                                                                             G
503       1014282                               ..C.........CAA............TG...  1014314
                                                                             \  
                                                                             |  
                                                                             G
503       1114207                        .....GG...A....CA..CA.................T  1114246
                                                                            \   
                                                                            |   
                                                                            T
503       125405                                .......A.A....T..A...........T.T  125437
                                                                             \  
                                                                             |  
                                                                             G
503       874817                          ....GG.......A.......................T  874779
                                                                            \   
                                                                            |   
                                                                            T
503       687208                                  ......C..................GG...  687178
                                                                           \    
                                                                           |    
                                                                           T
503       875342                          ....GG.......A....C..................T  875380
                                                                            \   
                                                                            |   
                                                                            T
503       825735                                ........CA...AT............GG...  825767
                                                                           \    
                                                                           |    
                                                                           T
503       1154895                    .....-...AG..A......A..C...................  1154937
                                                                             \  
                                                                             |  
                                                                             G
503       167337                         .....G.CA.A.......................GG..T  167298
                                                                           \    
                                                                           |    
                                                                           T
503       753402                          ....GA.........AG.CA...A........A.....  753440
                                                                            \   
                                                                            |   
                                                                            T
503       12511                                               ...C.C.......T....  12529
                                                                            \   
                                                                            |   
                                                                            G
503       1171303             .......-....-...AG..CA...ACA...A...A.........TG...  1171255
                                                                             \  
                                                                             |  
                                                                             G
503       648307                                  .......T.......A....T.........  648277
                                                                             \  
                                                                             |  
                                                                             A
503       751300                           ....G.................A...AA.T......T  751263
                                                                            \   
                                                                            |   
                                                                            A
503       1470218                                 ........TGCT.T.......T.......T  1470248
                                                                            \   
                                                                            |   
                                                                            G
503       815882                          ....AG...........................GT..G  815920
                                                                           \    
                                                                           |    
                                                                           T
503       1107229                         ..............CA..CA...A.........G....  1107191
                                                                           \    
                                                                           |    
                                                                           A
503       1283815                                   ....CA.....................T  1283787
                                                                             \  
                                                                             |  
                                                                             G
503       54074                                         .......................T  54050
                                                                            \   
                                                                            |   
                                                                            T
503       199682                                    ........C..............T....  199654
                                                                            \   
                                                                            |   
                                                                            G
503       1172825                               ...C...........................G  1172793
                                                                             \  
                                                                             |  
                                                                             G
503       122079                                ............C...........T..T...T  122111
                                                                             \  
                                                                             |  
                                                                             C
503       544476                                .......A....C..................T  544444
                                                                             \  
                                                                             |  
                                                                             G
503       734635                                .........A..C....A......T.......  734603
                                                                             \  
                                                                             |  
                                                                             G
503       417001                                ........CA.....T......T.........  416969
                                                                             \  
                                                                             |  
                                                                             G
503       603990                                  ........T.CA.............TG...  603960
                                                                             \  
                                                                             |  
                                                                             G
503       776937                                ..A...A..C.......A..............  776969
                                                                             \  
                                                                             |  
                                                                             G
503       984735                               ..........AT...................GT  984768
                                                                            \   
                                                                            |   
                                                                            T
503       1258686                               ........CA.......A.............G  1258654
                                                                             \  
                                                                             |  
                                                                             G
503       77110                                 ........CA.......A.............A  77142
                                                                             \  
                                                                             |  
                                                                             G
503       547420                                  ......CT.................T..AA  547390
                                                                             \  
                                                                             |  
                                                                             G
503       1166522                               ........AA..CT...........T.....T  1166554
                                                                             \  
                                                                             |  
                                                                             G
503       1357024                                ...............................  1357055
                                                                             \  
                                                                             |  
                                                                             G
503       97319                                 ........CA..C..................G  97351
                                                                            \   
                                                                            |   
                                                                            T
503       209292                                ...A.....AT.CA.......A.....T...T  209324
                                                                            \   
                                                                            |   
                                                                            T
503       231416                                ............C................T.T  231448
                                                                            \   
                                                                            |   
                                                                            A
503       1056083                                 ..A.................T.........  1056113
                                                                             \  
                                                                             |  
                                                                             G
503       1145672                                ...............................  1145641
                                                                            \   
                                                                            |   
                                                                            T
503       831143                                     .......CA..................  831170
                                                                            \   
                                                                            |   
                                                                            A
503       68280                                   .....T.......................A  68310
                                                                             \  
                                                                             |  
                                                                             G
503       329008                                  ..........CA.T.......T........  328978
                                                                             \  
                                                                             |  
                                                                             A
503       267488                                  ..A....A....TT........A.......  267458
                                                                             \  
                                                                             |  
                                                                             A
503       2749                                   .....A.C...CA.T..G.....A.......  2780
                                                                            \   
                                                                            |   
                                                                            G
503       449695                                .................A....G....G....  449663
                                                                           \    
                                                                           |    
                                                                           T
503       162548                                    .......................GG..T  162520
                                                                           \    
                                                                           |    
                                                                           T
503       164864                                    .......................GG..T  164836
                                                                           \    
                                                                           |    
                                                                           T
503       1527160                                 ...........A.............GG...  1527190
                                                                           \    
                                                                           |    
                                                                           T
503       3844                                   .....A.C...CA.T.AG.....A.......  3875
                                                                            \   
                                                                            |   
                                                                            G
503       11190                                   ......C........A...C......G...  11220
                                                                             \  
                                                                             |  
                                                                             G
503       147084                                 ........-..CA.............T...T  147114
                                                                            \   
                                                                            |   
                                                                            G
503       148624                                 ........-..CA.............T...T  148654
                                                                            \   
                                                                            |   
                                                                            G
503       615282                                    ...A..........C..........A..  615254
                                                                               \
                                                                               |
                                                                               T
503       766748                                    ........CA.T.............T.G  766776
                                                                            \   
                                                                            |   
                                                                            T
503       1240178                                 ......C.....................C.  1240208
                                                                             \  
                                                                             |  
                                                                             G
503       442949                                  ......CA.............T...T.-G.  442977
503       1236615                               ........CA..CT.............T....  1236583
                                                                           \    
                                                                           |    
                                                                           T
503       611248                                  ......C...CA..................  611218
                                                                             \  
                                                                             |  
                                                                             G
503       814374                                 ...........G...........T.C.....  814405
                                                                            \   
                                                                            |   
                                                                            A
503       1252943                                 .....T.A..CA..................  1252913
                                                                             \  
                                                                             |  
                                                                             G
503       1173666                                    ..A........................  1173639
                                                                           \    
                                                                           |    
                                                                           C
503       1031474                                  ................T............  1031445
                                                                           \    
                                                                           |    
                                                                           C
503       104954                                  .....A...........G.........T..  104984
                                                                            \   
                                                                            |   
                                                                            A
503       665596                                  ..C....A..............TG...T..  665566
                                                                            \   
                                                                            |   
                                                                            T
503       1390649                                      .....C...........T.......  1390674
                                                                           \    
                                                                           |    
                                                                           A
503       272534                                  ...................C.....G....  272504
                                                                           \    
                                                                           |    
                                                                           T
503       19468                                   ....TC.....A.............A....  19498
                                                                           \    
                                                                           |    
                                                                           A
503       101825                                    ........G..............GG...  101797
                                                                           \    
                                                                           |    
                                                                           T
503       328357                                    ....................T......T  328329
                                                                           \    
                                                                           |    
                                                                           C
503       859641                                  ..........CCT.................  859671
                                                                            \   
                                                                            |   
                                                                            T
503       866022                                  ..........CCT.................  866052
                                                                            \   
                                                                            |   
                                                                            T
503       1375118                                 ........T...........G....GG...  1375088
                                                                           \    
                                                                           |    
                                                                           T
503       588754                                    ....CA..............T.......  588726
                                                                            \   
                                                                            |   
                                                                            A
503       814519                                   .....CA.......C..............  814548
                                                                             \  
                                                                             |  
                                                                             G
503       475258                                    ....CA.................GG...  475286
                                                                           \    
                                                                           |    
                                                                           T
503       482991                                    ....CA.................GG...  483019
                                                                           \    
                                                                           |    
                                                                           T
503       796523                                    .........AT............G....  796551
                                                                           \    
                                                                           |    
                                                                           T
503       1215710                                    ..........................T  1215683
                                                                            \   
                                                                            |   
                                                                            T
503       1397763                                    .....T.....A...............  1397790
                                                                            \   
                                                                            |   
                                                                            A
503       1249028                                   .............A..............  1249000
                                                                             \  
                                                                             |  
                                                                             G
503       79967                                     .....A...................T.T  79939
                                                                            \   
                                                                            |   
                                                                            A
503       1136798                                   ....CA......................  1136770
                                                                             \  
                                                                             |  
                                                                             G
503       943550                                    ......T......C..............  943578
                                                                             \  
                                                                             |  
                                                                             T
503       444441                                           ......C.........T....  444462
                                                                            \   
                                                                            |   
                                                                            G
503       582548                                      ......CA.............G...T  582574
                                                                           \    
                                                                           |    
                                                                           T
503       1641193                                         .....T...............T  1641215
                                                                            \   
                                                                            |   
                                                                            A
503       41083                                     ....CA......................  41111
                                                                             \  
                                                                             |  
                                                                             G
503       221687                                    ....CA.................T....  221659
                                                                             \  
                                                                             |  
                                                                             G
503       284920                                    ....CA.....T...............A  284948
                                                                            \   
                                                                            |   
                                                                            T
503       286186                                    ....CA.....T...............A  286214
                                                                            \   
                                                                            |   
                                                                            T
503       288263                                    ....CA.....T...............A  288291
                                                                            \   
                                                                            |   
                                                                            T
503       291983                                    ....CA.....T...............A  292011
                                                                            \   
                                                                            |   
                                                                            T
503       297052                                    ....CA.....T...............A  297080
                                                                            \   
                                                                            |   
                                                                            T
503       829733                                    ......A....................T  829705
                                                                             \  
                                                                             |  
                                                                             G
503       1206539                                   ....C.......C..............T  1206567
                                                                            \   
                                                                            |   
                                                                            A
503       1697383                                         .................TG...  1697361
                                                                             \  
                                                                             |  
                                                                             G
503       1708690                                         .................TG...  1708668
                                                                             \  
                                                                             |  
                                                                             G
503       180268                                   .....CA............T....G....  180297
                                                                            \   
                                                                            |   
                                                                            G
503       203376                                         .....T................T  203399
                                                                             \  
                                                                             |  
                                                                             G
503       402594                                   .....CA..C..T...........T....  402565
                                                                            \   
                                                                            |   
                                                                            G
503       1132396                                   ....CA.......A..............  1132424
                                                                             \  
                                                                             |  
                                                                             G
503       1590864                                   ........CA...........T...T..  1590892
                                                                             \  
                                                                             |  
                                                                             G
503       57931                                                .................  57948
                                                                             \  
                                                                             |  
                                                                             G
503       63442                                     ........CA..................  63470
                                                                             \  
                                                                             |  
                                                                             G
503       442444                                    ....CA..............T.......  442416
                                                                            \   
                                                                            |   
                                                                            A
503       1215127                                   ........CAT................T  1215155
                                                                             \  
                                                                             |  
                                                                             G
503       1217791                                    ....A..CA...A...C..........  1217818
                                                                             \  
                                                                             |  
                                                                             G
503       1623640                                             ..................  1623622
                                                                            \   
                                                                            |   
                                                                            A
503       1627336                                             ..................  1627318
                                                                            \   
                                                                            |   
                                                                            A
503       187218                                  ..........CA.-..........A.....  187189
                                                                             \  
                                                                             |  
                                                                             A
503       836354                                    ........CA...A.........A....  836382
                                                                            \   
                                                                            |   
                                                                            G
503       1358767                                    ....T........C.....T.......  1358794
                                                                             \  
                                                                             |  
                                                                             A
503       398427                                    ........CA..................  398399
                                                                            \   
                                                                            |   
                                                                            A
503       885418                                       .....CA...........G...A..  885443
                                                                               \
                                                                               |
                                                                               T
503       1168644                                    .......C........C..A......A  1168671
                                                                             \  
                                                                             |  
                                                                             A
503       488616                                              ..................  488598
                                                                             \  
                                                                             |  
                                                                             G
395       805188                          ....GG........C......................T  805225
395       1021976                                            .....G.......CA..A.  1021958
395       1531710                               .......CC...G..............G....  1531678
                                                                           \    
                                                                           |    
                                                                           T
395       1540680                               .......CC...G..............G....  1540648
                                                                           \    
                                                                           |    
                                                                           T
395       1550239                               .......CC...G..............G....  1550207
                                                                           \    
                                                                           |    
                                                                           T
395       876999                                               .................  876983
395       1208387                                   ....CA.C.....A......T..T....  1208415
                                                                            \   
                                                                            |   
                                                                            G
395       1123855                                  .....C...CA....A.............  1123826
                                                                             \  
                                                                             |  
                                                                             G
395       925525                .....CT...-...GA..C.A...CA...A...............A.-  925570
395       1462632                                  .....C...CA.................T  1462661
                                                                            \   
                                                                            |   
                                                                            G
395       1700641                        .....CAC...............................  1700602
                                                                            \   
                                                                            |   
                                                                            A
395       829014                                          .........C.......A....  828992
                                                                             \  
                                                                             |  
                                                                             A
395       829979                                          .........C.......A....  829957
                                                                             \  
                                                                             |  
                                                                             A
395       1508736                        .....GG.A..........CA.......GTG........  1508775
                                                                            \   
                                                                            |   
                                                                            G
395       1845510                                             ..........A..T....  1845492
                                                                            \   
                                                                            |   
                                                                            G
395       117815                          ....G....A..A..A.C.....A....T.....T...  117853
                                                                             \  
                                                                             |  
                                                                             G
395       129059                          ....G....A..A..A.C.....A....T.....T...  129097
                                                                             \  
                                                                             |  
                                                                             G
395       1668932                                .......C...CA.........T...T...A  1668963
                                                                            \   
                                                                            |   
                                                                            G
395       992325                                  ....A......T.....G............  992295
                                                                            \   
                                                                            |   
                                                                            T
395       193669                                    ........CAG..............A.T  193642
395       806812                               .............CA.....CC......A....  806779
                                                                           \    
                                                                           |    
                                                                           T
395       418545                                              ...A........AT....  418563
                                                                            \   
                                                                            |   
                                                                            G
395       766907                                  ..A...CA......................  766937
                                                                            \   
                                                                            |   
                                                                            A
395       772793                                  ..A...CA......................  772823
                                                                            \   
                                                                            |   
                                                                            A
395       1200335                               ....A.......CA..............T.C.  1200366
395       221609                                      ...A.C..T.........T.......  221583
                                                                             \  
                                                                             |  
                                                                             G
395       118757                                 ...........CA...A........AT....  118788
                                                                            \   
                                                                            |   
                                                                            G
395       130001                                 ...........CA...A........AT....  130032
                                                                            \   
                                                                            |   
                                                                            G
395       140178                                 ...........CA...A........AT....  140209
                                                                            \   
                                                                            |   
                                                                            G
395       646720                                    .....A..CA.............T....  646748
                                                                             \  
                                                                             |  
                                                                             G
395       648774                                    .....A..CA.............T....  648802
                                                                             \  
                                                                             |  
                                                                             G
395       1741751                                 ..A...CA..C......T............  1741721
                                                                            \   
                                                                            |   
                                                                            T
395       1742605                                 ..A...CA..C......T............  1742575
                                                                            \   
                                                                            |   
                                                                            T
395       602396                                   ......A..CA.............A...G  602425
                                                                            \   
                                                                            |   
                                                                            G
395       1292274                                 ..A......................GG...  1292304
                                                                          \     
                                                                          |     
                                                                          G
395       685119                                ............C............C......  685151
                                                                             \  
                                                                             |  
                                                                             G
395       725286                                ............C............C......  725318
                                                                             \  
                                                                             |  
                                                                             G
395       1056532                               ........CT..C...................  1056500
                                                                            \   
                                                                            |   
                                                                            A
395       1642579                               ............C....A.............-  1642610
                                                                            \   
                                                                            |   
                                                                            T
395       1769650                                ................A.........T....  1769681
                                                                             \  
                                                                             |  
                                                                             G
395       1492181                               ............CA.TG...............  1492213
                                                                            \   
                                                                            |   
                                                                            A
395       1567539                               ........C...CA....A........T..C.  1567507
                                                                            \   
                                                                            |   
                                                                            G
395       959483                                  ......C.A.G........C..T.TA....  959453
                                                                         \      
                                                                         |      
                                                                         T
395       874196                                  .......A...A.............G....  874226
                                                                           \    
                                                                           |    
                                                                           T
395       969265                                            ....................  969245
                                                                            \   
                                                                            |   
                                                                            T
395       215511                                  .........................G...G  215541
                                                                           \    
                                                                           |    
                                                                           A
395       854696                                  ......AA.......A.............G  854666
                                                                             \  
                                                                             |  
                                                                             G
395       626873                                  ......CA.......A..............  626903
                                                                             \  
                                                                             |  
                                                                             G
395       1238041                                     ......C..............GG...  1238015
                                                                           \    
                                                                           |    
                                                                           T
395       1245451                                     ......C..............GG...  1245425
                                                                           \    
                                                                           |    
                                                                           T
395       1247446                                     ......C..............GG...  1247420
                                                                           \    
                                                                           |    
                                                                           T
395       1579870                                           ............T..T....  1579850
                                                                             \  
                                                                             |  
                                                                             A
395       1587868                                           ............T..T....  1587848
                                                                             \  
                                                                             |  
                                                                             A
395       1702771                                   .....T.................GG...  1702743
                                                                           \    
                                                                           |    
                                                                           T
395       288275                                    ...C...T..T..............T.T  288247
                                                                            \   
                                                                            |   
                                                                            A
395       293437                                    ...C...T..T..............T.T  293409
                                                                            \   
                                                                            |   
                                                                            A
395       1705798                                         ......................  1705776
                                                                            \   
                                                                            |   
                                                                            T
395       1454485                                 .........................G....  1454455
                                                                           \    
                                                                           |    
                                                                           T
395       843800                                  .............T.A..............  843830
                                                                           \    
                                                                           |    
                                                                           G
395       1541568                                   ...C....C..........T........  1541540
                                                                           \    
                                                                           |    
                                                                           T
395       1550790                                   ...C....C..........T........  1550762
                                                                           \    
                                                                           |    
                                                                           T
395       1499530                                 ..A...C...................G...  1499560
                                                                            \   
                                                                            |   
                                                                            G
395       1105339                                      .....G......G...........G  1105314
                                                                            \   
                                                                            |   
                                                                            C
395       1131341                                   ...A....................G...  1131313
                                                                            \   
                                                                            |   
                                                                            G
395       1296522                                         ....T...C.............  1296544
                                                                            \   
                                                                            |   
                                                                            G
395       1348857                                   ........C.............A.....  1348885
                                                                             \  
                                                                             |  
                                                                             G
395       768305                                          ......................  768327
                                                                            \   
                                                                            |   
                                                                            A
395       1374549                                  ..........T..................  1374578
                                                                            \   
                                                                            |   
                                                                            A
395       1490547                                   ....CA.C................G...  1490519
                                                                             \  
                                                                             |  
                                                                             G
395       1517553                                   .........T..................  1517581
                                                                            \   
                                                                            |   
                                                                            T
395       1524261                                   .........T..................  1524289
                                                                            \   
                                                                            |   
                                                                            T
395       742141                                          ............-.........  742162
                                                                            \   
                                                                            |   
                                                                            A
395       751036                                          ............-.........  751057
                                                                            \   
                                                                            |   
                                                                            A
395       755857                                          ............-.........  755878
                                                                            \   
                                                                            |   
                                                                            A
395       73450                                               ...........T......  73468
                                                                             \  
                                                                             |  
                                                                             G
395       1504142                                        .....T.................  1504165
                                                                             \  
                                                                             |  
                                                                             G
395       961629                                           ....T................  961650
                                                                             \  
                                                                             |  
                                                                             G
344       1878669                      ..A....GG..CA.............AA............G  1878628
                                                                             \  
                                                                             |  
                                                                             G
344       1861058                               .....A.......................A.T  1861027
344       33449                         ......GG.........C............A.....G..T  33489
                                                                            \   
                                                                            |   
                                                                            G
344       206522                         .....GA......A.A....A..............-T..  206559
344       173242                          ....GG.........A.............AT......T  173280
                                                                             \  
                                                                             |  
                                                                             C
344       175444                          ....GG.........A.............AT......T  175482
                                                                             \  
                                                                             |  
                                                                             C
344       202323                          ....GG.........A.............AT......T  202361
                                                                             \  
                                                                             |  
                                                                             C
344       1958429                         .....GCA..A........T............TA....  1958391
                                                                         \      
                                                                         |      
                                                                         A
344       2182829                               ........CA..G.........T....TG...  2182797
                                                                             \  
                                                                             |  
                                                                             G
344       516258                                 .......CA.....................T  516289
                                                                             \  
                                                                             |  
                                                                             G
344       1606591                                 ......CA...................A..  1606561
                                                                             \  
                                                                             |  
                                                                             T
344       1753710                                    ......................G.T.T  1753737
                                                                           \    
                                                                           |    
                                                                           T
344       1996563                                 ......CA..CA.............T....  1996533
                                                                             \  
                                                                             |  
                                                                             T
344       366694                                  ............................GT  366664
                                                                             \  
                                                                             |  
                                                                             G
344       1855275                                   ...T.................C.GG...  1855247
                                                                           \    
                                                                           |    
                                                                           T
344       185966                               ...........................A.....  185931
                                                    \                        \  
                                                    |                        |  
                                                   CA                        G
344       192204                               ...........................A.....  192169
                                                    \                        \  
                                                    |                        |  
                                                   CA                        G
344       326563                                     ....T............T.........  326590
                                                                            \   
                                                                            |   
                                                                            T
344       1661299                                          .....................  1661320
                                                                             \  
                                                                             |  
                                                                             G
344       96910                                    ..........C.............GG...  96939
                                                                           \    
                                                                           |    
                                                                           T
344       109517                                   ..........C.............GG...  109546
                                                                           \    
                                                                           |    
                                                                           T
344       213590                                               ................T  213607
                                                                            \   
                                                                            |   
                                                                            A
344       1416355                                   ....CA.............T....G...  1416327
                                                                            \   
                                                                            |   
                                                                            T
344       839424                                    .....A.....-............TA..  839397
                                                                          \     
                                                                          |     
                                                                          A
344       842897                                    .....A.....-............TA..  842870
                                                                          \     
                                                                          |     
                                                                          A
65        3452381                                   ...A...............A....TAC.  3452408
65        2477014                                 .....ACA.......A....T....T.G..  2476984
                                                                            \   
                                                                            |   
                                                                            G
65        3445425                                 ......CA..CT............T..A.T  3445396
65        2771884                                 ......................A.AGG..T  2771914
                                                                        \       
                                                                        |       
                                                                        A
65        89290                                   ......CT...A....A...T....A....  89319
65        3273637                                 ........T.......A..........AAT  3273608
65        1775818                                 ......CA................TG....  1775847
65        1937214                                 .........C...............A.GCT  1937243
65        3817568                               ........C........A......ATTGG...  3817537
65        2126500                                 ......CAA......T.T.......GG...  2126471
65        1953599                                   ...A...................A....  1953626
65        2659436                                   ...A...........T............  2659463
65        2280662                .....TTT.....GG.A.A....C.....T.................  2280615
                                                                             \  
                                                                             |  
                                                                             G
65        2442661                                 .............-.A......A..T....  2442690
                                                                            \   
                                                                            |   
                                                                            G
65        2185698                                ...................T..........T  2185729
                                                                             \  
                                                                             |  
                                                                             G
65        944003                                              ...A....A.........  944021
                                                                             \  
                                                                             |  
                                                                             A
65        3168941                    ..T......GG..CT....CC.................GG...  3168984
                                                                           \    
                                                                           |    
                                                                           T
65        3498477                      ..A....GG........CAT...T..A..............  3498436
                                                                             \  
                                                                             |  
                                                                             G
65        1877167                      .......AG...A....CC..CA..........T......T  1877208
                                                                             \  
                                                                             |  
                                                                             G
65        1527475                               ............C.........TG.....T.T  1527443
                                                                             \  
                                                                             |  
                                                                             G
65        3318701                     ..T.....GG...............T.A.........GG..T  3318659
                                                                           \    
                                                                           |    
                                                                           A
65        3319348                     ..T.....GG...............T.A.........GG..T  3319306
                                                                           \    
                                                                           |    
                                                                           A
65        4345746                       ......G...CA.GC.....CA.....C............  4345706
                                                                             \  
                                                                             |  
                                                                             G
65        3335132                         ....GG...........C.A............TT.A..  3335170
                                                                               \
                                                                               |
                                                                               C
65        3341903                         ....GG...........C.A............TT.A..  3341941
                                                                               \
                                                                               |
                                                                               C
65        2624660                       ....T.GG..A.....CA....T............T....  2624619
                                                                             \  
                                                                             |  
                                                                            AG
65        2841717                                 ......AC........C.............  2841747
                                                                             \  
                                                                             |  
                                                                             A
65        3211955                       ......CG.........A.T...T.A..............  3211915
                                                                            \   
                                                                            |   
                                                                            A
65        1009146                                   ...A..AG...............A....  1009118
                                                                           \    
                                                                           |    
                                                                           A
65        3809573                        .....AG........CA.....T.....C..........  3809534
                                                                             \  
                                                                             |  
                                                                             G
65        3255494                               ...A.....AT..AA.................  3255526
                                                                            \   
                                                                            |   
                                                                            A
65        591089                                  ..A...........G............T..  591120
                                                                      \      \  
                                                                      |      |  
                                                                      C      G
65        1838211                       ...A..GG............CA........TA....G...  1838171
                                                                            \   
                                                                            |   
                                                                            G
65        1360391                         ....GG.....CT.C..GC......C.......G....  1360429
                                                                              \ 
                                                                              | 
                                                                              C
65        694383                                    .......................GG...  694355
                                                                          \     
                                                                          |     
                                                                          G
65        2601342                                 ...........A.G...............G  2601312
                                                                            \   
                                                                            |   
                                                                            A
65        3321374                                             ..................  3321392
                                                                             \  
                                                                             |  
                                                                             A
65        2181981                                 .....A.A....A..A..............  2181951
                                                                             \  
                                                                             |  
                                                                             A
65        2549916                                          ..A.................T  2549895
                                                                            \   
                                                                            |   
                                                                            T
65        3361549                                   ................T......TT...  3361521
                                                                           \    
                                                                           |    
                                                                           T
65        1798815                                      ....T.....A..............  1798840
                                                                             \  
                                                                             |  
                                                                             A
65        2575845                                 .......AT...T............T....  2575875
                                                                             \  
                                                                             |  
                                                                             A
65        3314054                                    .........T....G...........T  3314081
                                                                            \   
                                                                            |   
                                                                            T
65        559950                                 .....A.....CA..................  559919
                                                                             \  
                                                                             |  
                                                                             G
65        1842250                                       ...................TG...  1842226
                                                                             \  
                                                                             |  
                                                                             G
65        1070840                                  .....................-----..T  1070817
65        524796                                           .....................  524817
                                                                             \  
                                                                             |  
                                                                             G
65        3152771                         ....AG.T..A.......CA...AG.............  3152809
                                                                             \  
                                                                             |  
                                                                             G
65        3688941                         ....GG....A...C...CA..................  3688903
                                                                             \  
                                                                             |  
                                                                             G
65        2393832                         .........A..A.......T.................  2393870
                                                                             \  
                                                                             |  
                                                                             T
65        2970261                                         ..G.......G..A....G...  2970283
                                                                             \  
                                                                             |  
                                                                             T
65        3462999                               ........C...C.A..A..............  3463031
                                                                            \   
                                                                            |   
                                                                            G
65        4164598                                 ........ATCA.....C...........T  4164628
                                                                             \  
                                                                             |  
                                                                             A
65        4083685                                     ......CCA..A.........TG...  4083711
                                                                             \  
                                                                             |  
                                                                             G
65        4343906                                   ........G...CA..............  4343934
                                                                             \  
                                                                             |  
                                                                             G
65        355770                          ....GG.............TT................A  355732
                                                                            \   
                                                                            |   
                                                                            A
65        4375618                         ....GG..C....A....C......C............  4375656
                                                                            \   
                                                                            |   
                                                                            G
65        4383255                         ....GG..C....A....C......C............  4383293
                                                                            \   
                                                                            |   
                                                                            G
65        4401416                         ....GG..C....A....C......C............  4401454
                                                                            \   
                                                                            |   
                                                                            G
65        4402495                         ....GG..C....A....C......C............  4402533
                                                                            \   
                                                                            |   
                                                                            G
65        4521801                                            ......C........G...  4521782
                                                                             \  
                                                                             |  
                                                                             G
65        1079668                         ....GA............CA...A..............  1079706
                                                                            \   
                                                                            |   
                                                                            A
65        1744202                                             .................T  1744184
                                                                            \   
                                                                            |   
                                                                            T
65        2123440                                 ..A...........................  2123410
                                                                            \   
                                                                            |   
                                                                            A
65        2362905   .....-......A.--..G......GGG..CA....C...CA...T.........TG...  2362964
                                           \                                 \  
                                           |                                 |  
                                          AG                                 G
65        2833845                         ....GA..G....A....CA..............G...  2833807
                                                                            \   
                                                                            |   
                                                                            G
65        2634067                         ....GG...........T...............GG...  2634029
                                                                           \    
                                                                           |    
                                                                           A
65        2538568                                 ..........C............T.T...T  2538598
                                                                             \  
                                                                             |  
                                                                             G
65        1790570                                 .....A....CA...A...........A..  1790599
65        3344887                                         .......A.........AG...  3344865
                                                                             \  
                                                                             |  
                                                                             G
65        1436488                               ...T........CAT............TG...  1436456
                                                                             \  
                                                                             |  
                                                                             G
65        2620782            .....T..AA.......GG..............T..A......T.TGG...  2620730
                                          \                               \     
                                          |                               |     
                                          A                               T
65        1618957                        .....GA.....A......CA............TA....  1618996
                                                                         \      
                                                                         |      
                                                                         A
65        2451647            ...A.A..A....-...GG....C.....T.CA.............G...G  2451697
                                                                           \    
                                                                           |    
                                                                           T
65        1965787                                  ..........A........G.........  1965816
                                                                            \   
                                                                            |   
                                                                            G
65        977910                                ............CA...AC..A.......A..  977942
                                                                               \
                                                                               |
                                                                               T
65        2432780                               .......A.........A...........A.-  2432810
65        1341270                                   ...T.......T.............G.-  1341244
65        2048649                                ...A...CA...T............T.....  2048618
                                                                             \  
                                                                             |  
                                                                             G
65        417424                          ....GG......A...................TG...T  417386
                                                                         \      
                                                                         |      
                                                                         A
65        1836714                                             .............G....  1836732
                                                                            \   
                                                                            |   
                                                                            G
65        4222916                                 ..........C...A..C...G.......T  4222946
                                                                             \  
                                                                             |  
                                                                             G
65        4227412                                 ..........C...A..C...G.......T  4227442
                                                                             \  
                                                                             |  
                                                                             G
65        4228262                                 ..........C...A..C...G.......T  4228292
                                                                             \  
                                                                             |  
                                                                             G
65        4349732                               .......TCA..C...................  4349764
                                                                             \  
                                                                             |  
                                                                             T
65        4352204                               .......TCA..C...................  4352236
                                                                             \  
                                                                             |  
                                                                             T
65        1686438                               ..C.........CA..................  1686470
                                                                             \  
                                                                             |  
                                                                             G
65        4320351                               ...A........CA.....C............  4320319
                                                                             \  
                                                                             |  
                                                                             G
65        3815684                               ..A.....C...CA..................  3815652
                                                                             \  
                                                                             |  
                                                                             G
65        4268060                               .........TA......A.G.......A....  4268092
                                                                             \  
                                                                             |  
                                                                             G
65        1518696                               .................A....A........A  1518664
                                                                             \  
                                                                             |  
                                                                             G
65        1829604                                 ......CA............T......A.-  1829576
65        2454765                               ........CT............G.........  2454797
                                                                             \  
                                                                             |  
                                                                             G
65        2473068                               ...............T......G....G....  2473036
                                                                           \    
                                                                           |    
                                                                           T
65        1685552                               ..A.....C........A.........T....  1685520
                                                                            \   
                                                                            |   
                                                                            G
65        2577831                               .............A......G.......-.AT  2577861
65        2655460                                 .......AG.CA............AT....  2655430
                                                                            \   
                                                                            |   
                                                                            G
65        4461078                                ...........CA...A..............  4461109
                                                                             \  
                                                                             |  
                                                                             T
65        3228520                                 .......A.T.A.T.............T..  3228490
                                                                            \   
                                                                            |   
                                                                            A
65        1797012                               .........A................A....T  1797044
                                                                            \   
                                                                            |   
                                                                            A
65        1849191                                       ..T.....................  1849167
                                                                            \   
                                                                            |   
                                                                            A
65        2513290                                   .............A...........G..  2513263
65        2514650                                   .............A...........G..  2514623
65        1851608                                ......CC.......................  1851639
                                                                            \   
                                                                            |   
                                                                            A
65        148212                                  ..........G..............G....  148242
                                                                           \    
                                                                           |    
                                                                           T
65        2575172                                 .......A.T............T.......  2575202
                                                                            \   
                                                                            |   
                                                                            A
65        2915959                                ........A...........A..........  2915928
                                                                            \   
                                                                            |   
                                                                            G
65        3352153                                         ...A..........T..T....  3352131
                                                                            \   
                                                                            |   
                                                                            G
65        3626048                                ................A..............  3626017
                                                                            \   
                                                                            |   
                                                                            A
65        3037118                                 ..A...CA......................  3037148
                                                                             \  
                                                                             |  
                                                                             G
65        2430141                               ............G......T.......T..A.  2430109
                                                                           \    
                                                                           |    
                                                                           T
65        2485714                                           ...............A....  2485694
                                                                          \     
                                                                          |     
                                                                          G
65        3264607                                 ...............A..............  3264577
                                                                             \  
                                                                             |  
                                                                             G
65        3523336                                 .......A..............T......T  3523306
                                                                             \  
                                                                             |  
                                                                             G
65        1656519                                 ..A...C......................G  1656549
                                                                             \  
                                                                             |  
                                                                             G
65        2214908                                 ....A..A......................  2214878
                                                                             \  
                                                                             |  
                                                                             G
65        2381844                                 ................C.............  2381874
                                                                             \  
                                                                             |  
                                                                             G
65        2388082                                 ........T.CA...A..............  2388112
                                                                             \  
                                                                             |  
                                                                             G
65        3656747                                         ......AAC.............  3656725
                                                                             \  
                                                                             |  
                                                                             A
65        1680147                                 ......C...CA..................  1680177
                                                                             \  
                                                                             |  
                                                                             G
65        1930382                               ........CT..-.......G.......G..T  1930351
                                                                             \  
                                                                             |  
                                                                             G
65        2544997                               ......C............G...A...GC...  2545029
                                                                           \    
                                                                           |    
                                                                           T
65        3278080                                 .....A.A..CA.A....G......-....  3278108
65        443232                                    ........CA.............GG...  443260
                                                                           \    
                                                                           |    
                                                                           T
65        573386                                ..........T................GG...  573354
                                                                           \    
                                                                           |    
                                                                           T
65        2293046                                 ..........CA...-....T....TG...  2293075
                                                                             \  
                                                                             |  
                                                                             G
65        2556305                                   ........CA.............GG...  2556277
                                                                           \    
                                                                           |    
                                                                           T
65        2557695                                   ........CA.............GG...  2557667
                                                                           \    
                                                                           |    
                                                                           T
65        3071545                                   ....A...A..............GG...  3071573
                                                                           \    
                                                                           |    
                                                                           T
65        2655080                                 ........T..T..........T..TG...  2655110
                                                                             \  
                                                                             |  
                                                                             G
65        3170369                                 ..........CA........T....TG...  3170399
                                                                             \  
                                                                             |  
                                                                             G
65        3177187                                 ..........CA........T....TG...  3177217
                                                                             \  
                                                                             |  
                                                                             G
65        4426702                                 .......AA....AG..C.C........C.  4426732
                                                                             \  
                                                                             |  
                                                                             A
65        4427866                                 .......AA....AG..C.C........C.  4427896
                                                                             \  
                                                                             |  
                                                                             A
65        3252990                                 .............G.A..............  3252960
                                                                            \   
                                                                            |   
                                                                            T
65        1713053                                 ......G..................GG...  1713083
                                                                           \    
                                                                           |    
                                                                           T
65        2458802                                 .......A..G...................  2458832
                                                                           \    
                                                                           |    
                                                                           C
65        1590958                                  .....C........A.........T....  1590987
                                                                             \  
                                                                             |  
                                                                             G
65        1805659                                   .............A..........G...  1805631
                                                                            \   
                                                                            |   
                                                                            G
65        2445675                                   ....C...A..............TG...  2445703
                                                                             \  
                                                                             |  
                                                                             G
65        1543533                                  ..A......CA.................T  1543504
                                                                             \  
                                                                             |  
                                                                             G
65        2554871                                   ..A......A..............G...  2554843
                                                                            \   
                                                                            |   
                                                                            G
65        1093682                                   .....A.................G...T  1093654
                                                                           \    
                                                                           |    
                                                                           T
65        1093871                                   .....A.................G...T  1093843
                                                                           \    
                                                                           |    
                                                                           T
65        1737085                                   ....CA.................GG...  1737057
                                                                           \    
                                                                           |    
                                                                           T
65        1812992                                 ......CA..CC..................  1812962
                                                                            \   
                                                                            |   
                                                                            T
65        1871286                                 .....T.A...A.............G....  1871316
                                                                           \    
                                                                           |    
                                                                           A
65        2897495                                 ......CA...........A..........  2897465
                                                                            \   
                                                                            |   
                                                                            T
65        3097658                                      .........C..............T  3097683
                                                                           \    
                                                                           |    
                                                                           C
65        3320273                                 ..........CA.................A  3320303
                                                                            \   
                                                                            |   
                                                                            A
65        2117652                         ....GG........G...C.T-...........T....  2117615
                                                                            \   
                                                                            |   
                                                                            G
65        2441271                                  .....G...CA.......C..T.......  2441300
                                                                             \  
                                                                             |  
                                                                             A
65        2833575                                 .....ACA............AG...T....  2833605
                                                                            \   
                                                                            |   
                                                                            T
65        3405506                                ...........CA.............GGT..  3405537
                                                                           \    
                                                                           |    
                                                                           T
65        3612295                                   ....CA......................  3612323
                                                                            \   
                                                                            |   
                                                                            A
65        4133808                                  .....CC..C......C..T.........  4133837
                                                                             \  
                                                                             |  
                                                                             G
65        4134508                                  .....CC..C......C..T.........  4134537
                                                                             \  
                                                                             |  
                                                                             G
65        83819                                   ......CA..C.T.......T.........  83849
                                                                            \   
                                                                            |   
                                                                            G
65        2668885                                 ......CT..CA...............T..  2668855
                                                                            \   
                                                                            |   
                                                                            T
65        2758715                                 ......CA....A..A..G......A....  2758685
                                                                            \   
                                                                            |   
                                                                            G
65        4434740                                   ........CA...C.C.......TG...  4434712
                                                                             \  
                                                                             |  
                                                                             G
65        2678486                                   ...........................A  2678458
                                                                             \  
                                                                             |  
                                                                             G
65        2336262                                   ......A...............A.....  2336290
                                                                            \   
                                                                            |   
                                                                            T
65        2379904                                    ...A..T....................  2379931
                                                                             \  
                                                                             |  
                                                                             G
65        2613494                                  .........C...............G...  2613523
                                                                            \   
                                                                            |   
                                                                            G
65        2912479                                   ........CAA.................  2912451
                                                                             \  
                                                                             |  
                                                                             G
65        3031317                                   .......T.....A....T...C.....  3031345
                                                                             \  
                                                                             |  
                                                                             A
65        4022811                                         ...............CA.....  4022833
                                                                             \  
                                                                             |  
                                                                             G
65        772572                                     .......CA..................  772545
                                                                            \   
                                                                            |   
                                                                            T
65        1542568                                   ........C........C..........  1542540
                                                                             \  
                                                                             |  
                                                                             G
65        2283406                               ............G.A....C....-.......  2283438
                                                                             \  
                                                                             |  
                                                                            AA
65        2706419                                          .....................  2706398
                                                                             \  
                                                                             |  
                                                                             A
65        531653                                    .............A..C..........T  531681
                                                                            \   
                                                                            |   
                                                                            T
65        1884473                                   .......T..............A.....  1884445
                                                                             \  
                                                                             |  
                                                                             G
65        2473975                                   ........C..T................  2474003
                                                                             \  
                                                                             |  
                                                                             G
65        2546990                                   ........CA.............T....  2546962
                                                                             \  
                                                                             |  
                                                                             T
65        3124874                                   ..............C....G...G....  3124902
                                                                          \     
                                                                          |     
                                                                          G
65        1549424                                       ...........CT...........  1549448
                                                                            \   
                                                                            |   
                                                                            A
65        1840086                                   ....C...............T......T  1840058
                                                                             \  
                                                                             |  
                                                                             G
65        3126870                                   ....CA.....................T  3126842
                                                                             \  
                                                                             |  
                                                                             G
65        3131225                                   ....CA.....................T  3131197
                                                                             \  
                                                                             |  
                                                                             G
65        3136129                                   ....CA.....................T  3136101
                                                                             \  
                                                                             |  
                                                                             G
65        3151443                                   ....CA.....................T  3151415
                                                                             \  
                                                                             |  
                                                                             G
65        1636281                                             ..................  1636299
                                                                             \  
                                                                             |  
                                                                             A
65        1816151                                 .....A.....T.............---.G  1816125
65        1850950                                   ....CA...A.............AG...  1850978
                                                                             \  
                                                                             |  
                                                                             G
65        1899740                                   ....CA.............TT.......  1899768
                                                                             \  
                                                                             |  
                                                                             G
65        1907749                                   ....CA.............TT.......  1907777
                                                                             \  
                                                                             |  
                                                                             G
65        2243727                                             ..................  2243709
                                                                             \  
                                                                             |  
                                                                             T
65        2261994                                             ..................  2261976
                                                                             \  
                                                                             |  
                                                                             T
65        2263560                                             ..................  2263542
                                                                             \  
                                                                             |  
                                                                             T
65        3369205                                   ........C.A............TG...  3369177
                                                                             \  
                                                                             |  
                                                                             G
65        3823684                                   .....A...C............T....T  3823712
                                                                             \  
                                                                             |  
                                                                             G
65        1802917                                         ......................  1802939
                                                                             \  
                                                                             |  
                                                                             G
65        2073012                                          ...T............T....  2072991
                                                                            \   
                                                                            |   
                                                                            G
65        2103253                                   ....CA.....................T  2103281
                                                                             \  
                                                                             |  
                                                                             G
65        2105714                                   ....CA.....................T  2105742
                                                                             \  
                                                                             |  
                                                                             G
65        2625530                                   ....C....A.........T..A.G...  2625502
                                                                             \  
                                                                             |  
                                                                             G
65        2702885                                             ........T....T....  2702867
                                                                            \   
                                                                            |   
                                                                            G
65        3035390                                   ....CA.........T...........T  3035418
                                                                             \  
                                                                             |  
                                                                             G
65        3205484                                   ..A.........................  3205512
                                                                             \  
                                                                             |  
                                                                             G
65        3312310                                   .....A..................G...  3312282
                                                                            \   
                                                                            |   
                                                                            G
65        3315130                                   .....A..................G...  3315102
                                                                            \   
                                                                            |   
                                                                            G
65        3842501                                   ....C...AA............AT....  3842473
                                                                            \   
                                                                            |   
                                                                            G
65        4136420                                   ........CA....AC........G...  4136392
                                                                             \  
                                                                             |  
                                                                             G
65        1638110                                   .............A..............  1638138
                                                                            \   
                                                                            |   
                                                                            A
65        1955537                                      ......................-G.  1955560
65        2459177                                         ..G.................C.  2459155
                                                                             \  
                                                                             |  
                                                                             G
65        1484509                                             ..................  1484491
                                                                             \  
                                                                             |  
                                                                             G
65        1489514                                             ..................  1489496
                                                                             \  
                                                                             |  
                                                                             G
65        1492535                                             ..................  1492517
                                                                             \  
                                                                             |  
                                                                             G
65        1789571                                    ............A........AT....  1789598
                                                                             \  
                                                                             |  
                                                                             G
65        1956796                                              .................  1956813
                                                                             \  
                                                                             |  
                                                                             G
65        3465812                                      ..A.....T.A..............  3465837
                                                                            \   
                                                                            |   
                                                                            T
65        1738282                                             ..................  1738300
                                                                             \  
                                                                             |  
                                                                             G
65        1820801                                     ....A....................G  1820827
                                                                             \  
                                                                             |  
                                                                             G
65        2650713                                             ..................  2650695
                                                                             \  
                                                                             |  
                                                                             G
65        4544986                                      .....C....A.C.......AG...  4545011
                                                                             \  
                                                                             |  
                                                                             G
65        3280590                                      ......A..................  3280615
                                                                             \  
                                                                             |  
                                                                             G
48        2716580                                 ......CT...................A..  2716609
48        487905                                                             ...  487907
48        2981307                                   ................T.A......GCT  2981280
48        668449             .....A...GT.A....GG..CA....CA..CA..................  668500
                                                                             \  
                                                                             |  
                                                                             G
48        961419                          ....GG........--......................  961383
                                                                            \   
                                                                            |   
                                                                            A
48        1179900             ..A....GA..T....GG.......A....CA.............GG...  1179950
                                                                           \    
                                                                           |    
                                                                           T
48        2751717                                          ..A.....C......CTG..T  2751737
48        2661150                                   .....A..CA.T...........T....  2661178
                                                                            \   
                                                                            |   
                                                                            G
48        4652938                                             ..................  4652920
                                                                            \   
                                                                            |   
                                                                            A
48        2844038                               ...A........C...................  2844006
                                                                            \   
                                                                            |   
                                                                            A
48        971907                      ...A....GG........C...CA..........T.......  971949
                                                                             \  
                                                                             |  
                                                                             G
48        459242                                    ....CA..G..............G....  459214
                                                                             \  
                                                                             |  
                                                                             G
48        1701993                         ....GG............CAT-......T.T.......  1701956
                                                                             \  
                                                                             |  
                                                                             A
48        4058638                               ..............T....T............  4058606
                                                                            \   
                                                                            |   
                                                                            A
48        4061503                               ..............T....T............  4061471
                                                                            \   
                                                                            |   
                                                                            A
48        4216086                               .....................AT........T  4216054
                                                                            \   
                                                                            |   
                                                                            A
48        1306446                                          ...........T.........  1306467
                                                                            \   
                                                                            |   
                                                                            T
48        2498133                      .......GG..CA....AA.............T.....T.G  2498175
                                                                             \  
                                                                             |  
                                                                            GC
48        2766503                               ........CT...................A.G  2766534
48        4533749                                 .......A............T....GGT..  4533719
                                                                           \    
                                                                           |    
                                                                           T
48        2890273                               .......ACA.......A.........T....  2890241
                                                                            \   
                                                                            |   
                                                                            G
48        4356282                                 ......CA..CA.............TG...  4356312
                                                                             \  
                                                                             |  
                                                                             G
48        859262                         .....GG............C.........T........T  859301
                                                                             \  
                                                                             |  
                                                                             G
48        2075085                        .....GGC...T..........................T  2075046
                                                                             \  
                                                                             |  
                                                                             G
48        4810350                               ............CA...............T.T  4810318
                                                                            \   
                                                                            |   
                                                                            A
48        1983758                                   ....CT......................  1983786
                                                                            \   
                                                                            |   
                                                                            T
48        5064304            .........G.--....GA.A...........................-G.  5064256
                                    \                                           
                                    |                                           
                                    T
48        1208668                                 ..A..T.....---........T.......  1208641
                                                                             \  
                                                                             |  
                                                                             A
48        4003477                               ..........................TG....  4003509
                                                                         \      
                                                                         |      
                                                                         A
48        4005579                               ..........................TG....  4005611
                                                                         \      
                                                                         |      
                                                                         A
48        4025534                               ..........................TG....  4025566
                                                                         \      
                                                                         |      
                                                                         A
48        888673                          ....AG...AA.A.................T..AG...  888711
                                                                             \  
                                                                             |  
                                                                             G
48        890850                          ....AG...AA.A.................T..AG...  890888
                                                                             \  
                                                                             |  
                                                                             G
48        1150853                        .....GG.A.............T.A....T......T.T  1150814
                                                                            \   
                                                                            |   
                                                                            A
48        1347447                                 .......A............TA...T...T  1347417
                                                                            \   
                                                                            |   
                                                                            G
48        1419136                                    .....T.............T..GG..T  1419163
                                                                           \    
                                                                           |    
                                                                           T
48        3927312                                    ............A.............-  3927286
                                                                            \   
                                                                            |   
                                                                            T
48        4050262                                    ...A......T................  4050289
                                                                            \   
                                                                            |   
                                                                            A
48        4259680                                 ......CA.................GG.C.  4259650
                                                                           \    
                                                                           |    
                                                                           T
48        4249901                         ....GG..C.....CA..C.....A.............  4249863
                                                                             \  
                                                                             |  
                                                                             G
48        415889                         .....GG..CA....GA...A...A.........T-...  415852
48        1279492                                            ......G............  1279511
                                                                             \  
                                                                             |  
                                                                             A
48        1402078                                   .....A..............A.TG...T  1402050
                                                                        \       
                                                                        |       
                                                                        T
48        2884227                               .......ACA.......A.........T....  2884195
                                                                            \   
                                                                            |   
                                                                            G
48        3997234                                  .........CA.T...........TG...  3997205
                                                                             \  
                                                                             |  
                                                                             G
48        4379907                         ....GG.........A..CAT.........A.......  4379869
                                                                             \  
                                                                             |  
                                                                             A
48        3414026                       .....TGG.......A....CA.............G...T  3414066
                                                                           \    
                                                                           |    
                                                                           T
48        4420613                                              .........T.......  4420596
                                                                             \  
                                                                             |  
                                                                             G
48        1399035                         .....G..CA........G..........T...TG...  1398997
                                                                             \  
                                                                             |  
                                                                             G
48        2106681                                 ....A......................A.T  2106651
                                                                            \   
                                                                            |   
                                                                            A
48        3203029                                              ..A........ATG...  3203046
                                                                             \  
                                                                             |  
                                                                             G
48        450163                       .....--...A.A.G..G...............T..TG...  450124
                                                                              \ 
                                                                              | 
                                                                              C
48        2632023                 ..T.........GG..CA............................  2631976
                                          \                                 \   
                                          |                                 |   
                                          A                                 A
48        4911582                         ....CA........CA......................  4911620
                                                                            \   
                                                                            |   
                                                                            A
48        4923911                         ....CA........CA......................  4923949
                                                                            \   
                                                                            |   
                                                                            A
48        4228983                         ....GG............GA..................  4228945
                                                                            \   
                                                                            |   
                                                                            A
48        1432272                          ...G.........CA....A.........T......T  1432309
                                                                             \  
                                                                             |  
                                                                             G
48        4908097                        .....GGC...........C..............GG..T  4908136
                                                                           \    
                                                                           |    
                                                                           T
48        4920427                        .....GGC...........C..............GG..T  4920466
                                                                           \    
                                                                           |    
                                                                           T
48        1194993                         ....AA............CA...A..........G...  1195031
                                                                            \   
                                                                            |   
                                                                            G
48        1243017                                 .............................G  1243047
                                                                             \  
                                                                             |  
                                                                             G
48        1743643                           ..G..A......CA.............G...T....  1743679
                                                                             \  
                                                                             |  
                                                                             A
48        2598109                              .....A..ACT...A..CA........AT....  2598076
                                                                             \  
                                                                             |  
                                                                             G
48        3434248                                   .....A.....A.A.........A....  3434220
                                                                            \   
                                                                            |   
                                                                            G
48        4134143                                 ......CA.....T.A....T....A....  4134173
                                                                            \   
                                                                            |   
                                                                            G
48        4962032                                 ......CA...A...C......T..T.T..  4962062
                                                                            \   
                                                                            |   
                                                                            G
48        760567                          ....G...CA.......................GG..T  760529
                                                                           \    
                                                                           |    
                                                                           T
48        3929933                         .....G..CA....C.............G....G...T  3929895
                                                                           \    
                                                                           |    
                                                                           A
48        1193781                         ....AG.A......C..................GG..T  1193819
                                                                           \    
                                                                           |    
                                                                           T
48        1975715                                             ............C.....  1975697
                                                                             \  
                                                                             |  
                                                                             G
48        4290774                         ....GG.................A......AC.G...G  4290813
                                                                           \    
                                                                           |    
                                                                          GT
48        4296275                         ....GG.................A......AC.G...G  4296314
                                                                           \    
                                                                           |    
                                                                          GT
48        4305774                         ....GG.................A......AC.G...G  4305813
                                                                           \    
                                                                           |    
                                                                          GT
48        4308610                         ....GG.................A......AC.G...G  4308649
                                                                           \    
                                                                           |    
                                                                          GT
48        2651885          .....A..G....GT....GG.T......CA.......A.............G  2651940
                                            \                                \  
                                            |                                |  
                                           AC                                G
48        3087542                         ....GA.A......CA............G....G...T  3087580
                                                                           \    
                                                                           |    
                                                                           T
48        4369568                                             .........T.......T  4369550
                                                                             \  
                                                                             |  
                                                                             G
48        4788973                               ........CA..A..............GG...  4789005
                                                                           \    
                                                                           |    
                                                                           T
48        5055153                                   ..................T...A.....  5055125
                                                                             \  
                                                                             |  
                                                                             G
48        1440870                         ....GG........CT..............T..TG..T  1440910
                                                     \                       \  
                                                     |                       |  
                                                    AG                       G
48        4177311                                 ..........CC...............A.T  4177340
48        1368284                                             ..........T..A....  1368266
                                                                            \   
                                                                            |   
                                                                            G
48        4231883                                             ...A.........T...T  4231865
                                                                            \   
                                                                            |   
                                                                            G
48        4242067                                 ..........CA........T.....CAG.  4242096
48        4374200                      .....-.G...A.A........T.........T...TG...  4374160
                                                                             \  
                                                                             |  
                                                                             G
48        4922384                                         .....T.A.........TGG.T  4922405
48        4851252                .....T....G..AA........CA......................  4851300
                                             \                              \   
                                             |                              |   
                                             T                              A
48        60031                                     .........T.............GG..T  60003
                                                                           \    
                                                                           |    
                                                                           T
48        4864096                               .................A...........G.T  4864064
                                                                               \
                                                                               |
                                                                               G
48        1373818                                   ....CA........C........TG...  1373846
                                                                              \ 
                                                                              | 
                                                                              C
48        3552669                               .........C..CA.............G...T  3552637
                                                                             \  
                                                                             |  
                                                                             G
48        4947508                                 ........T...........T........T  4947478
                                                                             \  
                                                                             |  
                                                                             G
48        1226605                              ....AC..T....G...................  1226572
                                                                             \  
                                                                             |  
                                                                             G
48        1436788                              .........CA....T..A.............T  1436821
                                                                             \  
                                                                             |  
                                                                             G
48        2841776                               ...A........C...................  2841744
                                                                            \   
                                                                            |   
                                                                            A
48        1005042                               ..C............................G  1005074
                                                                             \  
                                                                             |  
                                                                             G
48        855316                                .........A.......A........C.G...  855284
                                                                             \  
                                                                             |  
                                                                             G
48        4026658                               ............C................T.T  4026690
                                                                             \  
                                                                             |  
                                                                             G
48        4128241                                   ...A........................  4128269
                                                                            \   
                                                                            |   
                                                                            A
48        4741965                               ........CA...A..................  4741933
                                                                             \  
                                                                             |  
                                                                             G
48        1786083                                 ........T.CA.T................  1786053
                                                                            \   
                                                                            |   
                                                                            A
48        222355                                .........A..CA.A...........G....  222387
                                                                           \    
                                                                           |    
                                                                           T
48        3993568                               .........A..CA.T........T.......  3993536
                                                                             \  
                                                                             |  
                                                                             G
48        3307180                               ............CA...........T......  3307148
                                                                             \  
                                                                             |  
                                                                             G
48        4250037                               ........CA..........C.T....TG...  4250069
                                                                             \  
                                                                             |  
                                                                             G
48        3793924                                 ....A....G...............GG..A  3793954
                                                                           \    
                                                                           |    
                                                                           T
48        1245694                                 ......CA.......A...........A..  1245663
                                                                              \ 
                                                                              | 
                                                                             CA
48        1301456                               ................................  1301488
                                                                            \   
                                                                            |   
                                                                            T
48        1246788                               ..............T...............AT  1246820
                                                                            \   
                                                                            |   
                                                                            T
48        1632325                               ................................  1632292
                                                                            \   
                                                                            |   
                                                                           AA
48        4169227                                .........T.CA..................  4169196
                                                                             \  
                                                                             |  
                                                                             C
48        3551755                               .........A.............AG.......  3551787
                                                                            \   
                                                                            |   
                                                                            G
48        4178126                               ............CA....C......T......  4178158
                                                                            \   
                                                                            |   
                                                                            T
48        1676767                               ............A.....G............G  1676799
                                                                            \   
                                                                            |   
                                                                            T
48        4043354                               ........G....A...C....T....T....  4043386
                                                                            \   
                                                                            |   
                                                                            G
48        4150486                                .......CA....T.................  4150517
                                                                             \  
                                                                             |  
                                                                             G
48        4150915                                .......CA....T.................  4150946
                                                                             \  
                                                                             |  
                                                                             G
48        1213559                               ....A.......G.........G.........  1213591
                                                                            \   
                                                                            |   
                                                                            C
48        4694031                               ........CA..G...................  4693999
                                                                            \   
                                                                            |   
                                                                            A
48        10027                                    ......A................C....T  9998
                                                                          \     
                                                                          |     
                                                                          T
48        4181840                                ...A.......CA.......C.....T....  4181809
                                                                             \  
                                                                             |  
                                                                             T
48        1479493                                .......CA.......A...........G.T  1479462
                                                                             \  
                                                                             |  
                                                                             G
48        4171546                                   ........A.............A....T  4171574
                                                                            \   
                                                                            |   
                                                                            T
48        4852987                               ..C...A...T...........T....T...T  4852955
                                                                            \   
                                                                            |   
                                                                            G
48        5021748                               ........CA...A..................  5021780
                                                                            \   
                                                                            |   
                                                                            T
48        5035290                               ........CA...A..................  5035322
                                                                            \   
                                                                            |   
                                                                            T
48        4487595                                 ......CA.......A..............  4487625
                                                                             \  
                                                                             |  
                                                                             G
48        400026                                  ...........................T.T  399996
                                                                             \  
                                                                             |  
                                                                             G
48        4031152                                 ..........CA..................  4031182
                                                                             \  
                                                                             |  
                                                                             G
48        4220360                                 ..........CT...A..............  4220390
                                                                            \   
                                                                            |   
                                                                            A
48        1780118                                 .....A.A..CA..................  1780088
                                                                             \  
                                                                             |  
                                                                             A
48        3293734                                 ..........CA..................  3293704
                                                                             \  
                                                                             |  
                                                                             G
48        3297226                                 ..........CA..................  3297196
                                                                             \  
                                                                             |  
                                                                             G
48        4490604                                   ............C..C.........G..  4490632
                                                                               \
                                                                               |
                                                                               T
48        1489097                                .....A...A...........T.........  1489128
                                                                            \   
                                                                            |   
                                                                            G
48        452200                                 .....T....G...................T  452169
                                                                            \   
                                                                            |   
                                                                            A
48        1359173                                 ......CA...................T.T  1359203
                                                                             \  
                                                                             |  
                                                                             G
48        1742082                                ..........................GG..T  1742113
                                                                           \    
                                                                           |    
                                                                           T
48        2239756                                 ...........A.................T  2239786
                                                                             \  
                                                                             |  
                                                                             G
48        2681894                                 ......CC....AT..............A.  2681864
                                                                            \   
                                                                            |   
                                                                            A
48        3257068                                 ..........CA...A..............  3257038
                                                                             \  
                                                                             |  
                                                                             G
48        3922512                                 .........................A...T  3922482
                                                                             \  
                                                                             |  
                                                                             G
48        3923213                                 .........................A...T  3923183
                                                                             \  
                                                                             |  
                                                                             G
48        4126834                                 ....A.CA......................  4126804
                                                                             \  
                                                                             |  
                                                                             G
48        1532132                               ..............T............GG..T  1532100
                                                                           \    
                                                                           |    
                                                                           T
48        1812614                                 ...........A.............GG...  1812644
                                                                           \    
                                                                           |    
                                                                           T
48        3827832                                   .......................GG...  3827804
                                                                           \    
                                                                           |    
                                                                           T
48        3944828                                 ........T.CA..........T......G  3944798
                                                                             \  
                                                                             |  
                                                                             A
48        3984449                                 ........T.CA..........T......G  3984419
                                                                             \  
                                                                             |  
                                                                             A
48        1342852                                 ..........G.........T....TG...  1342822
                                                                             \  
                                                                             |  
                                                                             G
48        1395182                               ..........TTCA.............G...G  1395214
                                                                           \    
                                                                           |    
                                                                           T
48        1494063                                 ..A........A.................T  1494033
                                                                             \  
                                                                             |  
                                                                             G
48        338317                                ....A.......CA.............GGT..  338349
                                                                           \    
                                                                           |    
                                                                           A
48        1706119                                 .......A...A.......-.....T....  1706090
                                                                            \   
                                                                            |   
                                                                            G
48        5016092                               ..C.....C...G..............GG...  5016060
                                                                           \    
                                                                           |    
                                                                           T
48        1654157                                ..A.....................T......  1654188
                                                                            \   
                                                                            |   
                                                                            A
48        1941198                                      .....CA..........T.......  1941172
                                                                  \          \  
                                                                  |          |  
                                                                  A          A
48        3197493                               ....A.................T....GG..T  3197525
                                                                           \    
                                                                           |    
                                                                           T
48        4216836                                   .....A....A..A.........G....  4216808
                                                                          \     
                                                                          |     
                                                                          A
48        4837971                                 ......CA...A.........T........  4838001
                                                                             \  
                                                                             |  
                                                                             T
48        1708269                                 ......CA.................G....  1708239
                                                                           \    
                                                                           |    
                                                                           T
48        4120937                                   .......................G....  4120965
                                                                           \    
                                                                           |    
                                                                           T
48        3318434                                 ...............A.............T  3318404
                                                                            \   
                                                                            |   
                                                                            A
48        3326016                                 ...............A.............T  3325986
                                                                            \   
                                                                            |   
                                                                            A
48        3338708                                 ...............A.............T  3338678
                                                                            \   
                                                                            |   
                                                                            A
48        3346350                                 ...............A.............T  3346320
                                                                            \   
                                                                            |   
                                                                            A
48        4555398                                 .....................T...GG...  4555428
                                                                           \    
                                                                           |    
                                                                           T
48        1142379                                 .............T.A....T......T.T  1142349
                                                                            \   
                                                                            |   
                                                                            A
48        2658787                                 ......CA.................GG..T  2658817
                                                                           \    
                                                                           |    
                                                                           T
48        4556291                                ................A.....T...GG...  4556322
                                                                           \    
                                                                           |    
                                                                           T
48        4031601                                    ....A.................G...T  4031628
                                                                           \    
                                                                           |    
                                                                           T
48        4048939                                   .......................GG...  4048968
                                                                      \    \    
                                                                      |    |    
                                                                      C    T
48        4104167                                 ..........C..............G....  4104197
                                                                           \    
                                                                           |    
                                                                           T
48        4112146                                 ......C..................G...A  4112176
                                                                           \    
                                                                           |    
                                                                           T
48        4461227                                  .........C....A.............T  4461198
                                                                             \  
                                                                             |  
                                                                             G
48        4502109                                 ..A......................GG...  4502079
                                                                           \    
                                                                           |    
                                                                           T
48        736107                                   ...................T.........  736078
                                                                             \  
                                                                             |  
                                                                             G
48        473948                                     .......CA.................T  473975
                                                                            \   
                                                                            |   
                                                                            A
48        753738                                   ...........AT......A....T....  753767
                                                                            \   
                                                                            |   
                                                                            G
48        781441                                  ...C......CA..............G...  781411
                                                                            \   
                                                                            |   
                                                                            G
48        853984                                  .......A..C...............G..T  853954
                                                                            \   
                                                                            |   
                                                                            G
48        1388201                                   ..A....................GG...  1388173
                                                                           \    
                                                                           |    
                                                                           T
48        1407762                                 ......CA.....................T  1407732
                                                                            \   
                                                                            |   
                                                                            A
48        2511016                                 ...............A.........G....  2511046
                                                                           \    
                                                                           |    
                                                                           T
48        2778476                                 ..........................T..T  2778506
                                                                            \   
                                                                            |   
                                                                            G
48        3479163                                 ..A..A.....A..........T.T....G  3479193
                                                                            \   
                                                                            |   
                                                                            C
48        3884340                                 ......CA.................GG...  3884370
                                                                           \    
                                                                           |    
                                                                           T
48        4395471                                 .......................G.GG..T  4395441
                                                                           \    
                                                                           |    
                                                                           T
48        4687500                                    .......G................T..  4687527
                                                                            \   
                                                                            |   
                                                                            A
48        4901831                                         ....A.................  4901853
                                                                           \    
                                                                           |    
                                                                           C
48        1128075                                   .....A.....................T  1128103
                                                                             \  
                                                                             |  
                                                                             G
48        4837618                                   ...........T............G...  4837646
                                                                            \   
                                                                            |   
                                                                            G
48        75182                                      ...G...CA.............T....  75155
                                                                            \   
                                                                            |   
                                                                            G
48        1254414                                    .......................GT.T  1254441
                                                                            \   
                                                                            |   
                                                                            G
48        1756149                                   ....CT.................GG...  1756177
                                                                           \    
                                                                           |    
                                                                           A
48        4391846                                   .......................G...T  4391818
                                                                           \    
                                                                           |    
                                                                           T
48        4866809                                    ....A..CA.................T  4866836
                                                                            \   
                                                                            |   
                                                                            C
48        3992402                                   ............................  3992430
                                                                             \  
                                                                             |  
                                                                             G
48        4444461                                   ...............C............  4444433
                                                                             \  
                                                                             |  
                                                                             G
48        1729338                                   ............................  1729310
                                                                             \  
                                                                             |  
                                                                             G
48        1927613                                         .......A..............  1927591
                                                                            \   
                                                                            |   
                                                                            A
48        4971811                                             .............T....  4971829
                                                                            \   
                                                                            |   
                                                                            G
48        4976919                                             .............T....  4976937
                                                                            \   
                                                                            |   
                                                                            G
48        2765663                                   .........A............C.....  2765691
                                                                             \  
                                                                             |  
                                                                             G
48        2135896                                          .............T.......  2135917
                                                                            \   
                                                                            |   
                                                                            G
48        2184869                                   ..A..........C.T............  2184841
                                                                             \  
                                                                             |  
                                                                             G
48        3092888   ...G........T....GA...-...GG..A..G.....................G...T  3092951
                                                               \           \    
                                                               |           |    
                                                            CTGT           T
48        983897                                    ....CA.......A..............  983869
                                                                             \  
                                                                             |  
                                                                             G
48        1258911                                   ....CA......................  1258883
                                                                             \  
                                                                             |  
                                                                             G
48        1724457                                   ......T....................T  1724429
                                                                             \  
                                                                             |  
                                                                             G
48        4374609                                   ......TG............T.......  4374637
                                                                             \  
                                                                             |  
                                                                             G
48        5067021                                   ...................TT...G...  5067049
                                                                            \   
                                                                            |   
                                                                            G
48        636292                                     ........................T.T  636319
                                                                            \   
                                                                            |   
                                                                            A
48        4160965                                   ....C...C...C...............  4160937
                                                                             \  
                                                                             |  
                                                                             A
48        4985374                                     ..................T.A...C.  4985348
                                                                             \  
                                                                             |  
                                                                             G
48        162739                                    .........................T.T  162767
                                                                             \  
                                                                             |  
                                                                             G
48        251131                                    ......T..T.....C............  251103
                                                                             \  
                                                                             |  
                                                                             G
48        1010608                                   .....A..CA..............T...  1010636
                                                                             \  
                                                                             |  
                                                                             G
48        4819035                                      ...A................TG...  4819060
                                                                             \  
                                                                             |  
                                                                             G
48        508442                                    .....A.......A..............  508470
                                                                             \  
                                                                             |  
                                                                             G
48        906645                                    ....CA.....................T  906673
                                                                             \  
                                                                             |  
                                                                             G
48        1263642                                   ...........................T  1263614
                                                                             \  
                                                                             |  
                                                                             G
48        2164118                                   ..A........T...........A....  2164090
                                                                             \  
                                                                             |  
                                                                             G
48        2720763                                   .........T.................T  2720735
                                                                            \   
                                                                            |   
                                                                            A
48        3833258                                   ..A.....G...................  3833286
                                                                             \  
                                                                             |  
                                                                             G
48        4217993                                   ......T....................T  4217965
                                                                            \   
                                                                            |   
                                                                            A
48        4571078                                   ..A.........................  4571050
                                                                             \  
                                                                             |  
                                                                             G
48        4860135                                         ...................T.T  4860157
                                                                            \   
                                                                            |   
                                                                            A
48        660122                                    .................G.....T.T.T  660150
                                                                             \  
                                                                             |  
                                                                             G
48        1198087                                       ...................A.A..  1198110
48        2099597                                   ....AA.....T...............A  2099569
                                                                             \  
                                                                             |  
                                                                             G
48        2768229                                             ..................  2768247
                                                                             \  
                                                                             |  
                                                                             G
48        3881956                                 ..........C..............G...A  3881986
                                                                           \    
                                                                           |    
                                                                           T
48        3935635                        .....GG............-CA.................  3935673
                                                                            \   
                                                                            |   
                                                                            T
48        4787651                                             ..................  4787669
                                                                             \  
                                                                             |  
                                                                             G
48        332359                                    ....CC....T.................  332331
                                                                             \  
                                                                             |  
                                                                             G
48        402233                                    ........AC..A.........A.G...  402261
                                                                             \  
                                                                             |  
                                                                             G
48        557726                                         .................A.G...  557749
                                                                            \   
                                                                            |   
                                                                            T
48        562907                                         .................A.G...  562930
                                                                            \   
                                                                            |   
                                                                            T
48        979358                                    ........CA..............G...  979386
                                                                            \   
                                                                            |   
                                                                            G
48        1181685                                   .........A.A..............CT  1181713
                                                                             \  
                                                                             |  
                                                                             G
48        1248531                                             ........T....-...T  1248515
48        1799116                                   ........C..........T.......T  1799088
                                                                             \  
                                                                             |  
                                                                             G
48        1860523                                   .........................T.T  1860551
                                                                             \  
                                                                             |  
                                                                             G
48        2360627                                   ..T......AT................T  2360599
                                                                            \   
                                                                            |   
                                                                            A
48        2799595                                   ....A.A..A...A.............T  2799567
                                                                            \   
                                                                            |   
                                                                            A
48        3225805                                   ....CT.......A...........T..  3225833
                                                                             \  
                                                                             |  
                                                                             G
48        4059205                                   ..........AG.A..............  4059233
                                                                             \  
                                                                             |  
                                                                             C
48        4073775                                   ....CC.......A.........TG...  4073747
                                                                             \  
                                                                             |  
                                                                             G
48        4164705                                   ...A.....A........T....T....  4164677
                                                                            \   
                                                                            |   
                                                                            G
48        4789763                                   .....A.......A....A....T...T  4789791
                                                                            \   
                                                                            |   
                                                                            G
48        2170873                                    ...........................  2170846
                                                                             \  
                                                                             |  
                                                                             G
48        1913937                                    ............AC.............  1913964
                                                                             \  
                                                                             |  
                                                                             A
48        1991844                                    ..............C.......TG...  1991871
                                                                             \  
                                                                             |  
                                                                             G
48        1131619                                         .................T....  1131641
                                                                             \  
                                                                             |  
                                                                             G
48        1261644                             ......CA.TG...................G...  1261680
                                                             \               \  
                                                             |               |  
                                                            AG               G
48        1326028                                             .............T...A  1326010
                                                                             \  
                                                                             |  
                                                                             A
48        1636685                                    .......CA..................  1636712
                                                                             \  
                                                                             |  
                                                                             G
48        4767196                                    .............A............T  4767223
                                                                             \  
                                                                             |  
                                                                             G
48        945292                                     ....A........A....TG.......  945319
                                                                             \  
                                                                             |  
                                                                             G
48        2125067                                         .................TG...  2125045
                                                                             \  
                                                                             |  
                                                                             G
48        4169354                                             ...A..............  4169372
                                                                             \  
                                                                             |  
                                                                             A
48        4520546                                            .........T.........  4520565
                                                                             \  
                                                                             |  
                                                                             A
48        4496176                                    ..........T................  4496149
                                                                            \   
                                                                            |   
                                                                            A
48        1930159                                   .......................-.GG.  1930185
19        4990290                                   ...........T.A........ATG..T  4990317
19        1300227                                 ......C.T.CA..........T......G  1300257
                                                                             \  
                                                                             |  
                                                                             A
19        2456026                                ............A...A..T.TTG.CT....  2456056
19        4121928                                   ........CA.............GCT.G  4121955
19        4007059                                 ..........CA..........TG.T...T  4007089
                                                                            \   
                                                                            |   
                                                                            G
19        2767805                                 ..A....A..C....A........TA....  2767834
19        6184261                                 ...C......CC.T.A.........TG...  6184232
19        6111899                                   .............AG.........TGCT  6111872
19        6001165            ..G.....A.T.....TGG........CT...........A..........  6001114
                                                                             \  
                                                                             |  
                                                                             G
19        2750085                                   ...A.A..................TG.T  2750058
19        4613734                                 ......CA................AA....  4613763
19        2651414             ..T........A....GG......A.CA........A.............  2651361
                                           \                                    
                                           |                                    
                                        TCAG
19        4918474                         ....GG........G....A.T.A...........A.T  4918437
19        3130790                 ...G..G....GGG......A.CA..C.....A.............  3130744
                                                                             \  
                                                                             |  
                                                                             G
19        3501411                                   ..A.....CC.............T..C.  3501383
                                                                            \   
                                                                            |   
                                                                            G
19        3561827                                             ..................  3561810
19        3014404                                   ....GA.................GG...  3014432
                                                                           \    
                                                                           |    
                                                                           T
19        5020332                                   ........G.............A.....  5020304
                                                                            \   
                                                                            |   
                                                                            A
19        2719737                                             ...A..............  2719754
19        4885421                               .................A...C..T.T..G..  4885389
                                                                            \   
                                                                            |   
                                                                            A
19        5340111                               ..C........................GT...  5340079
                                                                           \    
                                                                           |    
                                                                           T
19        5346416                               ..C........................GT...  5346384
                                                                           \    
                                                                           |    
                                                                           T
19        295117                                    ....CC.T...............T....  295145
                                                                            \   
                                                                            |   
                                                                            G
19        4733438                                   ........C..................T  4733410
                                                                            \   
                                                                            |   
                                                                            G
19        4739116                                   ........C..................T  4739088
                                                                            \   
                                                                            |   
                                                                            G
19        3022376                                .....A.CA...................T..  3022345
                                                                            \   
                                                                            |   
                                                                            A
19        4604297                      ..A....GG...A....CC....T.................  4604256
                                                                            \   
                                                                            |   
                                                                            A
19        5793117                      ..A....GA..A............T...............A  5793076
                                                                            \   
                                                                            |   
                                                                            A
19        1963906                       ......G..TCA....CT.........G............  1963946
                                                                             \  
                                                                             |  
                                                                             G
19        4389795                       ......GGC.C.....CC..C...................  4389835
                                                                             \  
                                                                             |  
                                                                             G
19        5198945          .......-...G.......GG..C.....CA.......A..........G..T  5199000
                                        \                                    \  
                                        |                                    |  
                                      CTC                                    G
19        1302518                        .....GG........C...CA..................  1302479
                                                                             \  
                                                                             |  
                                                                             G
19        3588404                                                ...............  3588389
                                                                             \  
                                                                             |  
                                                                             A
19        4918330                                 ......G....A.T.............A.T  4918301
19        2175843                                ......A.A...A.........T...GC...  2175812
                                                                          \     
                                                                          |     
                                                                          A
19        5019816                                    .......CA.......C.......A.T  5019790
19        4497102                                  .....CA......A..........-----  4497079
19        4503885                                  .....CA......A..........-----  4503862
19        4542669                                          ...A.........T....A..  4542645
                                                                               \
                                                                               |
                                                                            GGCC
19        140267                                    ........CA...........C.T....  140239
                                                                            \   
                                                                            |   
                                                                            G
19        2119683                        .....GG..CA..A.C...CA..................  2119722
                                                                             \  
                                                                             |  
                                                                             G
19        3000860                       ......GC....A...CA.....................T  3000820
                                                                            \   
                                                                            |   
                                                                            T
19        4429880                        .....GG..G.....CA.GCA....A............T  4429919
                                                                             \  
                                                                             |  
                                                                             A
19        4432379                        .....GG..G.....CA.GCA....A............T  4432418
                                                                             \  
                                                                             |  
                                                                             A
19        4434666                        .....GG..G.....CA.GCA....A............T  4434705
                                                                             \  
                                                                             |  
                                                                             A
19        2942590                               ........CA.................GT...  2942558
                                                                           \    
                                                                           |    
                                                                           A
19        3134895                        .....GG........CC..CA..................  3134934
                                                                             \  
                                                                             |  
                                                                             G
19        6054562                                ......-....CAT.A............A..  6054532
                                                                               \
                                                                               |
                                                                               T
19        4573574                                         .......A..............  4573596
                                                                            \   
                                                                            |   
                                                                            A
19        6268261                                   ...........................T  6268289
                                                                            \   
                                                                            |   
                                                                            T
19        3031759                                              ............G....  3031742
                                                                             \  
                                                                             |  
                                                                             A
19        3591521                                  .....C........C..............  3591492
                                                                            \   
                                                                            |   
                                                                            A
19        3593027                                  .....C........C..............  3592998
                                                                            \   
                                                                            |   
                                                                            A
19        2112378                         ....G.........CA.....T...............G  2112416
                                                                             \  
                                                                             |  
                                                                             G
19        3079339                         ....GG......A......................-A.  3079303
19        3333394                                ........AGG.A..................  3333425
                                                                            \   
                                                                            |   
                                                                            A
19        4100817                                    .....A......A........TT...T  4100790
                                                                            \   
                                                                            |   
                                                                            G
19        4706493                                         .....................T  4706471
                                                                            \   
                                                                            |   
                                                                            A
19        6159705                        .....GG..CA........................G...  6159744
                                                                            \   
                                                                            |   
                                                                            T
19        2775024                                 .......A..CA.............T...-  2775053
                                                                            \   
                                                                            |   
                                                                            G
19        2995758                                 ....................TT.......T  2995788
                                                                            \   
                                                                            |   
                                                                            A
19        4500060                                 ...G......CA................C.  4500030
                                                                            \   
                                                                            |   
                                                                            G
19        4506843                                 ...G......CA................C.  4506813
                                                                            \   
                                                                            |   
                                                                            G
19        5926397                                              .................  5926414
                                                                             \  
                                                                             |  
                                                                             G
19        1794261                                         ..C...............T...  1794283
                                                                           \    
                                                                           |    
                                                                           C
19        2617019                                    .....A..............T.T.A..  2616993
19        2619427                                    .....A..............T.T.A..  2619401
19        6021527                         ....GG..G.T...CC.................T....  6021489
                                                                             \  
                                                                             |  
                                                                             G
19        2473184                                             ....C..G.....T....  2473166
                                                                            \   
                                                                            |   
                                                                            G
19        3231249                                   .....T..CA.....G..TT........  3231277
                                                                             \  
                                                                             |  
                                                                             A
19        5910681                                     ...A.....T......G.....T...  5910707
                                                                             \  
                                                                             |  
                                                                             T
19        65511                                               .............TGAC.  65494
19        290408                                               ............T....  290391
                                                                             \  
                                                                             |  
                                                                             A
19        3200984                               .......AC.A......A..........CG.T  3200953
19        4649935                                 ........T.AA...T.....TT.......  4649905
                                                                            \   
                                                                            |   
                                                                            G
19        3513285                                ....CA..........A.............T  3513316
                                                                             \  
                                                                             |  
                                                                             G
19        4442230                                         ....T.......TG....G...  4442208
                                                                             \  
                                                                             |  
                                                                             G
19        4831717                                   ......T.C-......G...T....A.T  4831743
19        4983976                                             ..................  4983958
                                                                             \  
                                                                             |  
                                                                             A
19        6450009                          ...A.........CA................A.....  6450046
                                                                             \  
                                                                             |  
                                                                             G
19        6255949                         ....GG.T...G..C.......................  6255911
                                                                            \   
                                                                            |   
                                                                            G
19        2505884                         ....G.CA......AA......................  2505846
                                                                            \   
                                                                            |   
                                                                            G
19        5667496                ...G.....-....GCA..A.A.C....A.......A..........  5667542
                                                                             \  
                                                                             |  
                                                                             G
19        6208499                         ....GG...A....................T......T  6208537
                                                                            \   
                                                                            |   
                                                                            T
19        3087762                               ..C.....C...C.............AT....  3087730
                                                                             \  
                                                                             |  
                                                                             G
19        5922639                        .....GAC...........CA.............GG...  5922678
                                                                           \    
                                                                           |    
                                                                           T
19        833966                                    ...A....CA...A...........A..  833938
                                                                               \
                                                                               |
                                                                               T
19        843027                                    ...A....CA...A...........A..  842999
                                                                               \
                                                                               |
                                                                               T
19        1203391                         ....GG.........A..CA..............G..T  1203429
                                                                            \   
                                                                            |   
                                                                            T
19        6331695                                         .......A....T.T..T...T  6331717
                                                                            \   
                                                                            |   
                                                                            G
19        5568818                                           ................G...  5568838
                                                                             \  
                                                                             |  
                                                                             G
19        2308884                         ....AG............C......G..T....G.T..  2308846
                                                                           \    
                                                                           |    
                                                                           A
19        4579751                                 ...........A...A....T....GG...  4579781
                                                                           \    
                                                                           |    
                                                                           T
19        71922                                                ................A  71939
                                                                            \   
                                                                            |   
                                                                            G
19        3381142                                ...A.....T.AT...............T.T  3381111
                                                                            \   
                                                                            |   
                                                                            A
19        4735374                         ....GG............CA...A.........GG...  4735412
                                                                           \    
                                                                           |    
                                                                           T
19        4741052                         ....GG............CA...A.........GG...  4741090
                                                                           \    
                                                                           |    
                                                                           T
19        3385951                                     ...........A.........G....  3385925
                                                                           \    
                                                                           |    
                                                                           A
19        3142960                         ....GG........CA..CA.............GG...  3142998
                                                                           \    
                                                                           |    
                                                                           T
19        3234120                                   ....CA.................--...  3234145
19        3694685                         ....GA............CA....G........G...T  3694723
                                                                           \    
                                                                           |    
                                                                           T
19        2704915                                 ......A.................A.....  2704945
                                                                            \   
                                                                            |   
                                                                            A
19        3641180                    .....-...GG......A.....CA.................G  3641138
                                                                           \    
                                                                           |    
                                                                           C
19        4798411                               ......A.......T.................  4798379
                                                                            \   
                                                                            |   
                                                                            A
19        2918314                                         ...................A.T  2918336
                                                                              \ 
                                                                              | 
                                                                              A
19        2317636                                 ......CT.......A.........A....  2317666
                                                                             \  
                                                                             |  
                                                                             A
19        2019545                                             .................T  2019563
                                                                             \  
                                                                             |  
                                                                             A
19        2019673                                             .................T  2019691
                                                                             \  
                                                                             |  
                                                                             A
19        2031241                                             .................T  2031259
                                                                             \  
                                                                             |  
                                                                             A
19        4008314                               ........CC..C..............GG...  4008346
                                                                           \    
                                                                           |    
                                                                           T
19        4438472                                .......................T..GTA..  4438442
19        4692418                                .....AT....GA....C........T....  4692449
                                                                            \   
                                                                            |   
                                                                            G
19        2552203                                 ....T..A................C..A.G  2552232
19        3619982                                 .........................TGGAG  3619953
19        3625551                                 .........................TGGAG  3625522
19        2114419                                 ..........CA............A.-...  2114447
19        4759864                              ..A....A.....CA...A..............  4759831
                                                                             \  
                                                                             |  
                                                                             G
19        4796270                                    ..A...................G.A..  4796243
                                                                           \    
                                                                           |    
                                                                           T
19        2154911                               ...T..........TG.A.....T....C...  2154879
                                                                              \ 
                                                                              | 
                                                                              C
19        4921169                                   ....CA...A..A............G..  4921141
                                                                               \
                                                                               |
                                                                               T
19        4863927                               ...A..........................C.  4863895
                                                                             \  
                                                                             |  
                                                                             G
19        4659047                               ........................T.......  4659015
                                                                             \  
                                                                             |  
                                                                             G
19        1382185                                          ......A.........T....  1382164
                                                                            \   
                                                                            |   
                                                                            G
19        3780405                               ....A...C.............A.........  3780437
                                                                             \  
                                                                             |  
                                                                             G
19        5206909                               ...A..........T.................  5206877
                                                                             \  
                                                                             |  
                                                                             G
19        2701879                               .............A...A......T..TG...  2701847
                                                                             \  
                                                                             |  
                                                                             G
19        3437585                               ........CAT.....A...............  3437553
                                                                             \  
                                                                             |  
                                                                             G
19        733989                                ..A.....CC..CA..................  734021
                                                                             \  
                                                                             |  
                                                                             G
19        6443224                               ..C.........C..................T  6443192
                                                                             \  
                                                                             |  
                                                                             G
19        6284173                               .....G..CAT.......C...T........T  6284205
                                                                             \  
                                                                             |  
                                                                             A
19        1038802                               ..C.....CC.....................T  1038770
                                                                             \  
                                                                             |  
                                                                             G
19        6090441                                 .....A.A...................G.-  6090413
19        388270                                ...A....C...CA.............TG..T  388238
                                                                             \  
                                                                             |  
                                                                             G
19        2817482                               .......A.A..............T..T...T  2817514
                                                                             \  
                                                                             |  
                                                                             G
19        4744293                                 ..........C..................T  4744263
                                                                           \    
                                                                           |    
                                                                           C
19        3143816                               .....CA.......T..............T..  3143784
                                                                            \   
                                                                            |   
                                                                            T
19        4461338                               ................CA..........G...  4461370
                                                                            \   
                                                                            |   
                                                                            T
19        2957312                               ............C...................  2957344
                                                                            \   
                                                                            |   
                                                                            G
19        4966486                               ..G.........CA.............G....  4966454
                                                                            \   
                                                                            |   
                                                                            G
19        6016212                               .........A...A.................G  6016244
                                                                            \   
                                                                            |   
                                                                            A
19        44762                                 ........CC............T....T....  44794
                                                                            \   
                                                                            |   
                                                                            G
19        2246511                                .......CA..C...................  2246542
                                                                             \  
                                                                             |  
                                                                             G
19        3187091                                ...........CC..................  3187060
                                                                             \  
                                                                             |  
                                                                             G
19        3705461                               .....G.T....CT.................T  3705493
                                                                            \   
                                                                            |   
                                                                            T
19        1872898                               ....................G..........T  1872930
                                                                            \   
                                                                            |   
                                                                            T
19        1874968                               ....................G..........T  1875000
                                                                            \   
                                                                            |   
                                                                            T
19        2245416                                 ......A...CA..............G...  2245386
                                                                              \ 
                                                                              | 
                                                                              C
19        6050893                                 ......CA..CA..................  6050863
                                                                            \   
                                                                            |   
                                                                            T
19        2517076                                   .....T....T..............G..  2517103
19        2585131                                   .....A..................G...  2585103
                                                                            \   
                                                                            |   
                                                                            G
19        4614456                                .......G...C.T................T  4614487
                                                                             \  
                                                                             |  
                                                                             G
19        6368507                                .......CA.......A.........A...G  6368476
                                                                             \  
                                                                             |  
                                                                             G
19        2661042                                 ......C.........A........G.A..  2661072
                                                                              \ 
                                                                              | 
                                                                              A
19        6399807                               .........A..CT..................  6399775
                                                                            \   
                                                                            |   
                                                                            A
19        3233987                                ...........C......T...........T  3233956
                                                                             \  
                                                                             |  
                                                                             G
19        3081372                               ......A.CA...A..................  3081340
                                                                            \   
                                                                            |   
                                                                            A
19        3141400                         ....GG...A....C.............-....--...  3141366
19        3176885                               ...A....G.....T.........T..T....  3176853
                                                                            \   
                                                                            |   
                                                                            T
19        3389569                                .......CA............------...T  3389545
19        6167399                                .......................T....G.T  6167430
                                                                             \  
                                                                             |  
                                                                             G
19        5005837                                 ..............................  5005807
                                                                             \  
                                                                             |  
                                                                             G
19        4417890                                 ..A..........................G  4417860
                                                                             \  
                                                                             |  
                                                                             G
19        1969961                                 ..............................  1969991
                                                                             \  
                                                                             |  
                                                                             G
19        3519916                                   .....A............T...A.....  3519888
                                                                            \   
                                                                            |   
                                                                            G
19        3482071                                 .......C..C....A..............  3482101
                                                                             \  
                                                                             |  
                                                                             G
19        4801176                                   ........CA...............T.T  4801204
                                                                            \   
                                                                            |   
                                                                            A
19        69300                                  .........T.....................  69269
                                                                            \   
                                                                            |   
                                                                            A
19        1116834                                     .......A..................  1116860
                                                                             \  
                                                                             |  
                                                                             G
19        4809248                                 .........T.................A..  4809278
                                                                             \  
                                                                             |  
                                                                             G
19        6398177                                 ..........C...................  6398147
                                                                             \  
                                                                             |  
                                                                             G
19        1081778                                             ....A.............  1081796
                                                                             \  
                                                                             |  
                                                                             G
19        1972132                                   ...........T......T.........  1972160
                                                                           \    
                                                                           |    
                                                                           C
19        1976798                                   ...........T......T.........  1976826
                                                                           \    
                                                                           |    
                                                                           C
19        5546706                                .......CA..C.T............T..C.  5546737
                                                                            \   
                                                                            |   
                                                                            G
19        5552095                                .......CA..C.T............T..C.  5552126
                                                                            \   
                                                                            |   
                                                                            G
19        6281146                               ........A.....A............GG...  6281178
                                                                           \    
                                                                           |    
                                                                           T
19        2326247                                   ........G....A.....A...A.G..  2326219
                                                                               \
                                                                               |
                                                                               T
19        3269001                                  ...............A.........G...  3268972
                                                                            \   
                                                                            |   
                                                                            T
19        4921812                                 ................C.............  4921842
                                                                             \  
                                                                             |  
                                                                             G
19        4964812                         ....GG............C........-..........  4964775
                                                                             \  
                                                                             |  
                                                                             G
19        5947665                                 ....A..A..C....A.G............  5947695
                                                                             \  
                                                                             |  
                                                                             A
19        6236848                                                  .............  6236835
                                                                            \   
                                                                            |   
                                                                            T
19        4616683                               ...........................GG...  4616715
                                                                           \    
                                                                           |    
                                                                           T
19        6093979                               ......A........T...........G....  6094011
                                                                           \    
                                                                           |    
                                                                           T
19        2134221                                 .......C.................GG..A  2134191
                                                                           \    
                                                                           |    
                                                                           T
19        2725088                                 .....T..T.CA..................  2725058
                                                                             \  
                                                                             |  
                                                                             A
19        4820636                                 ......CT..G.................C.  4820606
                                                                             \  
                                                                             |  
                                                                             G
19        6084513                                             ....A........A....  6084531
                                                                            \   
                                                                            |   
                                                                            G
19        6186468                                 .......A.................G...T  6186438
                                                                           \    
                                                                           |    
                                                                           T
19        802999                                  ..........A..T...G...........T  803029
                                                                            \   
                                                                            |   
                                                                            T
19        2052396                               ............CA.........T.......T  2052428
                                                                           \    
                                                                           |    
                                                                           C
19        2952369                                  .........CA............AG....  2952340
                                                                          \     
                                                                          |     
                                                                          C
19        3508250                                   ..................T........T  3508222
                                                                            \   
                                                                            |   
                                                                            A
19        4712119                                    ............A.........GG...  4712092
                                                                           \    
                                                                           |    
                                                                           T
19        4953574                                 ..........CA...A.............T  4953544
                                                                             \  
                                                                             |  
                                                                             G
19        5435861                                 .......A..CA.............TG...  5435891
                                                                             \  
                                                                             |  
                                                                             G
19        1974486                                   .........A.............TG..T  1974458
                                                                           \    
                                                                           |    
                                                                           T
19        1979088                                   .........A.............TG..T  1979060
                                                                           \    
                                                                           |    
                                                                           T
19        3410428                                 ......C.......................  3410398
                                                                             \  
                                                                             |  
                                                                             G
19        4116446                                ................A....T........T  4116477
                                                                           \    
                                                                           |    
                                                                           C
19        4587363                                   .....A...................T.T  4587391
                                                                            \   
                                                                            |   
                                                                            A
19        4605869                  ....C..C...G.-.......CA..................G..T  4605913
                                                                            \   
                                                                            |   
                                                                            G
19        4925171                                            ..............G....  4925152
                                                                           \    
                                                                           |    
                                                                           T
19        2550242                                 ....A...........A........GG...  2550272
                                                                           \    
                                                                           |    
                                                                           A
19        6077550                               .........A..............T..GG..T  6077582
                                                                           \    
                                                                           |    
                                                                           T
19        6226704                                .......CA.......A..............  6226735
                                                                            \   
                                                                            |   
                                                                            A
19        65388                                    ..............A..............  65359
                                                                             \  
                                                                             |  
                                                                             G
19        2201371                                 ..A.....T..A..................  2201341
                                                                            \   
                                                                            |   
                                                                            A
19        4818077                                              .................  4818060
                                                                           \    
                                                                           |    
                                                                           T
19        5042013                                 .......A.........C.......T....  5042043
                                                                            \   
                                                                            |   
                                                                            G
19        6162486                                 ......C...C...................  6162516
                                                                            \   
                                                                            |   
                                                                            A
19        3391372                                   ....CA......................  3391344
                                                                            \   
                                                                            |   
                                                                            A
19        3107694                                 ...........A.T............C...  3107724
                                                                            \   
                                                                            |   
                                                                            T
19        279143                                  .....A.....T.................T  279173
                                                                            \   
                                                                            |   
                                                                            A
19        4539770                                    ......................G...T  4539743
                                                                           \    
                                                                           |    
                                                                           A
19        5283379                                 .........................GG...  5283409
                                                                           \    
                                                                           |    
                                                                           A
19        5290079                                 .........................GG...  5290109
                                                                           \    
                                                                           |    
                                                                           A
19        5328072                                 ......C.....................GT  5328042
                                                                            \   
                                                                            |   
                                                                            A
19        6080862                                 ..A.......CA.............A....  6080832
                                                                            \   
                                                                            |   
                                                                            T
19        2946375                                   .........A....C..........T.T  2946403
                                                                            \   
                                                                            |   
                                                                            T
19        3085648                                   .............A.....A........  3085620
                                                                            \   
                                                                            |   
                                                                            A
19        3152768                                  .....CA.....................T  3152797
                                                                             \  
                                                                             |  
                                                                             C
19        3242695                                  .......T.CA..................  3242724
                                                                             \  
                                                                             |  
                                                                             G
19        4711387                                  ..C......C.........T.........  4711416
                                                                             \  
                                                                             |  
                                                                             A
19        6130877                                 ......CT.....T......A......T..  6130907
                                                                            \   
                                                                            |   
                                                                            T
19        832672                                  ......CA.....................T  832702
                                                                            \   
                                                                            |   
                                                                            G
19        841734                                  ......CA.....................T  841764
                                                                            \   
                                                                            |   
                                                                            G
19        2179529                                 ...............A.........GG...  2179499
                                                                           \    
                                                                           |    
                                                                           T
19        2377780                                   ....CA.................A...A  2377808
                                                                           \    
                                                                           |    
                                                                           T
19        2921025                                   ......TG.A.............G....  2920997
                                                                           \    
                                                                           |    
                                                                           T
19        4274187                                 ..............................  4274217
                                                                            \   
                                                                            |   
                                                                            G
19        4727053                                 ......CC..CA.................T  4727084
                                                                            \   
                                                                            |   
                                                                           CC
19        5277346                                 ..........CA.............GG...  5277376
                                                                           \    
                                                                           |    
                                                                           A
19        5836857                                 .....ACA..........G........T..  5836887
                                                                            \   
                                                                            |   
                                                                            T
19        5851747                                 .....ACA..........G........T..  5851777
                                                                            \   
                                                                            |   
                                                                            T
19        6112009                                 ..........CA.............G...T  6112039
                                                                           \    
                                                                           |    
                                                                           T
19        6295299                                  .....CA...................T.T  6295270
                                                                            \   
                                                                            |   
                                                                            A
19        3056075                                  ...A.....CA.T................  3056104
                                                                             \  
                                                                             |  
                                                                             A
19        3068823                                  ...A.....CA.T................  3068852
                                                                             \  
                                                                             |  
                                                                             A
19        5062151                                  ....CC....A.............A....  5062180
                                                                             \  
                                                                             |  
                                                                             G
19        5958064                                 ..A....A.................GG...  5958094
                                                                           \    
                                                                           |    
                                                                           T
19        6047520                                  ........T...............GG...  6047549
                                                                           \    
                                                                           |    
                                                                           T
19        3478379                                              .................  3478396
                                                                            \   
                                                                            |   
                                                                            A
19        5702761                                   ....CA.................GG...  5702789
                                                                           \    
                                                                           |    
                                                                           T
19        6122785                                    ......C.T.....T...........A  6122758
                                                                             \  
                                                                             |  
                                                                             A
19        6402391                                         .....................T  6402369
                                                                            \   
                                                                            |   
                                                                            T
19        149886                                    ..................T.........  149858
                                                                            \   
                                                                            |   
                                                                            A
19        318076                                    ........G........C..........  318048
                                                                             \  
                                                                             |  
                                                                             G
19        4614217                                  .................T...........  4614246
                                                                            \   
                                                                            |   
                                                                            A
19        4970000                                   .....A......................  4969972
                                                                             \  
                                                                             |  
                                                                             G
19        108124                                    ...........A................  108152
                                                                            \   
                                                                            |   
                                                                            G
19        109895                                    ...........A................  109923
                                                                            \   
                                                                            |   
                                                                            G
19        3647412                                   .....A......................  3647384
                                                                             \  
                                                                             |  
                                                                             G
19        6412231                                   .............A..............  6412259
                                                                             \  
                                                                             |  
                                                                             T
19        5260360                                   ........G...........T.......  5260332
                                                                            \   
                                                                            |   
                                                                            A
19        4872343                                   ......................A.G...  4872315
                                                                            \   
                                                                            |   
                                                                            G
19        2898291                                    ....A............A.........  2898318
                                                                            \   
                                                                            |   
                                                                            T
19        3571333                                   ....CT......................  3571305
                                                                             \  
                                                                             |  
                                                                             G
19        3753316                                         .................A....  3753338
                                                                            \   
                                                                            |   
                                                                            G
19        2167180                    .........GC..A....A....C..................T  2167227
                                                    \                        \  
                                                    |                        |  
                                                 TACA                        G
19        3472392                                   ..A..........A....A.T..T....  3472364
                                                                            \   
                                                                            |   
                                                                            T
19        3574677                                  ......AGG....................  3574706
                                                                            \   
                                                                            |   
                                                                            G
19        5918349                                  .....CA...A........T....T.T..  5918320
                                                                            \   
                                                                            |   
                                                                            G
19        45913                                     ....A...CT........A.........  45885
                                                                            \   
                                                                            |   
                                                                            G
19        208600                                    ........CT..................  208628
                                                                            \   
                                                                            |   
                                                                            A
19        351699                                    ....C.T.................G...  351671
                                                                            \   
                                                                            |   
                                                                            G
19        469104                                          .......A....T.........  469082
                                                                             \  
                                                                             |  
                                                                             G
19        478465                                          .......A....T.........  478443
                                                                             \  
                                                                             |  
                                                                             G
19        509148                                    ..................G........G  509176
                                                                             \  
                                                                             |  
                                                                             G
19        3382061                                   ....CA.......A..........G...  3382033
                                                                             \  
                                                                             |  
                                                                             G
19        3585017                                   ....CA...........A....A.....  3584989
                                                                             \  
                                                                             |  
                                                                             G
19        6142325                                   .......TC...................  6142297
                                                                            \   
                                                                            |   
                                                                            A
19        6416491                                   ........C.T..A..........G...  6416519
                                                                             \  
                                                                             |  
                                                                             G
19        6428869                                   ........C...................  6428897
                                                                             \  
                                                                             |  
                                                                             G
19        383012                                          .....................T  383034
                                                                            \   
                                                                            |   
                                                                            T
19        2900705                                   .............A.............T  2900733
                                                                             \  
                                                                             |  
                                                                             G
19        5511030                                   ........CA...A.........T...A  5511058
                                                                            \   
                                                                            |   
                                                                            G
19        6089993                                   .......T.........A....A....T  6089965
                                                                             \  
                                                                             |  
                                                                             G
19        64179                                     ........CA..G.......T.......  64151
                                                                             \  
                                                                             |  
                                                                             G
19        2283043                                   ........CT..................  2283071
                                                                             \  
                                                                             |  
                                                                             G
19        2296540                                              .................  2296557
                                                                             \  
                                                                             |  
                                                                             G
19        2304217                                   ...A....G..T.T..............  2304189
                                                                             \  
                                                                             |  
                                                                             A
19        2357991                                         .....-.......T........  2357970
                                                                            \   
                                                                            |   
                                                                            T
19        2546978                                             ...............T.T  2546996
                                                                            \   
                                                                            |   
                                                                            A
19        3112095                                   ....CA.....................T  3112067
                                                                             \  
                                                                             |  
                                                                             G
19        3221508                                         ...A...A..............  3221486
                                                                             \  
                                                                             |  
                                                                             T
19        3230905                                   .....T..CA.....G..TT........  3230933
                                                                             \  
                                                                             |  
                                                                             A
19        4823830                                   ....CA.............T........  4823858
                                                                             \  
                                                                             |  
                                                                             G
19        5829006                                   ....CA......................  5828978
                                                                             \  
                                                                             |  
                                                                             G
19        6085022                                             ...............A..  6085004
                                                                            \   
                                                                            |   
                                                                            T
19        780106                                .........A........-.............  780075
                                                                             \  
                                                                             |  
                                                                             T
19        783888                                .........A........-.............  783857
                                                                             \  
                                                                             |  
                                                                             T
19        6346950                                      .....CA.............T....  6346925
                                                                             \  
                                                                             |  
                                                                             A
19        3375722                                         ......................  3375744
                                                                             \  
                                                                             |  
                                                                             A
19        1277535                                         ..C..........T....T...  1277513
                                                                              \ 
                                                                              | 
                                                                              C
19        2109120                                   ..T..........A..............  2109148
                                                                            \   
                                                                            |   
                                                                            A
19        2192814                                    ....A......................  2192787
                                                                             \  
                                                                             |  
                                                                             G
19        4858432                                             ..................  4858450
                                                                             \  
                                                                             |  
                                                                             A
19        2265830                                         ....T..C..............  2265852
                                                                             \  
                                                                             |  
                                                                             A
19        3230976                                   ....CA.................--...  3231001
19        4921579                                             ..................  4921561
                                                                             \  
                                                                             |  
                                                                             G
19        6102931                                           ................G...  6102951
                                                                             \  
                                                                             |  
                                                                             G
19        1811131                                            ...................  1811150
                                                                             \  
                                                                             |  
                                                                             A
19        2207991                                   ........CA.............A....  2208019
                                                                           \    
                                                                           |    
                                                                           A
19        2945652                                  ........................GG...  2945623
                                                                           \    
                                                                           |    
                                                                           T
19        3140306                                        ...........G...A.......  3140283
                                                                             \  
                                                                             |  
                                                                             A
19        4935999                                            ..............T....  4935980
                                                                             \  
                                                                             |  
                                                                             G
19        4937432                                            ..............T....  4937413
                                                                             \  
                                                                             |  
                                                                             G
19        5177164                                         ..C..........T........  5177142
                                                                             \  
                                                                             |  
                                                                             G
19        5183817                                         ..C..........T........  5183795
                                                                             \  
                                                                             |  
                                                                             G
19        6419185                                    .........T..........C......  6419212
                                                                             \  
                                                                             |  
                                                                             G
19        3643678                                   .............AC.G...-.......  3643651
                                                                             \  
                                                                             |  
                                                                             G
19        4807686                                             ................C.  4807704
                                                                             \  
                                                                             |  
                                                                             T
19        5805102                                        ..G...............TG...  5805125
                                                                             \  
                                                                             |  
                                                                             G
19        5814851                                   ........CA.................G  5814879
                                                                            \   
                                                                            |   
                                                                            T
19        5815694                                   ........CA.................G  5815722
                                                                            \   
                                                                            |   
                                                                            T
19        6309088                                   ..A.........................  6309060
                                                                            \   
                                                                            |   
                                                                            T
19        2884694                                     ..C..........G............  2884720
                                                                             \  
                                                                             |  
                                                                             G
19        2992492                                ..A............A..G....--------  2992470
19        33187                                     ....CA............-.........  33160
                                                                             \  
                                                                             |  
                                                                             G
19        4798793                                   .......................G....  4798821
                                                                           \    
                                                                           |    
                                                                           A
19        3136369                                   .........A.......-.......A..  3136396
                                                                              \ 
                                                                              | 
                                                                              A
19        5984257                                 ..........-....A...........G..  5984286
                                                                               \
                                                                               |
                                                                               T
19        5988707                                 ..........-....A...........G..  5988736
                                                                               \
                                                                               |
                                                                               T
19        2734873                                   ........C....A.....--...TG..  2734847
                                                                               \
                                                                               |
                                                                               T
12        6679685                         ....GG......A.CA...................GC.  6679648
12        2236729                                             ........T.T.......  2236711
                                                                             \  
                                                                             |  
                                                                             G
12        3803914                              ....A.........A............AA.T.T  3803946
12        2348221                                 ..A............A.........TGAC.  2348192
12        5974230                               .........A....T............GG...  5974198
                                                                          \     
                                                                          |     
                                                                          G
12        1285449                                 ......C....C.A...............T  1285419
                                                                             \  
                                                                             |  
                                                                             G
12        6305738            .....T..G..T....TGGCA..............................  6305687
                                                                             \  
                                                                             |  
                                                                             G
12        3369291                                   ..A....................T...T  3369319
                                                                            \   
                                                                            |   
                                                                            G
12        5018725                         ....GG......A...T....................T  5018687
                                                                            \   
                                                                            |   
                                                                            A
12        5684333            ...A.A....CC.....GGC.CA....A.......................  5684384
                                                                           \    
                                                                           |    
                                                                           C
12        2466138                                             ...A..............  2466120
                                                                             \  
                                                                             |  
                                                                             A
12        2181210                 ....G.G.....GGCT......CAA......A...........-G.  2181254
12        1649790                                          ......A...........A.G  1649810
12        5934422                                         ........C........T....  5934444
                                                                            \   
                                                                            |   
                                                                            G
12        6162804                                .......CAA......A......T..G...T  6162835
                                                                            \   
                                                                            |   
                                                                            T
12        4980836                                 ..A...CA...AT..A....T....T....  4980866
                                                                            \   
                                                                            |   
                                                                            G
12        3814849                                   ...................T.......T  3814818
                                                                            \   
                                                                            |   
                                                                         AATG
12        6073376                                   .......T..T.........T.......  6073404
                                                                             \  
                                                                             |  
                                                                             A
12        4633625                                         ......A..........T...T  4633603
                                                                            \   
                                                                            |   
                                                                            T
12        5301933                        .....AG.A.......CT....T.......A.....G..  5301972
                                                                               \
                                                                               |
                                                                               T
12        5882862                      ..A....G.CA....A..A..CA...A....TA...T...T  5882821
                                                                             \  
                                                                             |  
                                                                             A
12        3330800                                   ....CA.....................T  3330828
                                                                           \    
                                                                           |    
                                                                           C
12        3741044                                   .....A..CA...AA........T....  3741016
                                                                            \   
                                                                            |   
                                                                            G
12        3420353                       ...G..GG..C...........T.........T.......  3420393
                                                                             \  
                                                                             |  
                                                                             G
12        5438408                                   ........G..............G.T.T  5438380
                                                                           \    
                                                                           |    
                                                                           T
12        5506641                         ....GG............A...C............G.G  5506679
                                                                               \
                                                                               |
                                                                               G
12        5702644                                  ......A..CT....A.............  5702673
                                                                             \  
                                                                             |  
                                                                             A
12        6364781                                .............A............TG..T  6364812
                                                                             \  
                                                                             |  
                                                                             G
12        1496370                        ....CA.A.....A.CA.......A..............  1496331
                                                                            \   
                                                                            |   
                                                                            A
12        5666127                    .....-....G...............T.AC..C..AG...A..  5666169
                                                                               \
                                                                               |
                                                                               A
12        5673248                    .....-....G...............T.AC..C..AG...A..  5673290
                                                                               \
                                                                               |
                                                                               A
12        5959451                               .................A....G.........  5959483
                                                                            \   
                                                                            |   
                                                                            T
12        6781845                                         .....A...........G....  6781867
                                                                             \  
                                                                             |  
                                                                             A
12        5836731                         ...C.G....A.A.CT.......A..............  5836693
                                                                            \   
                                                                            |   
                                                                            A
12        1426883                       ......GC........CA..CA...A.............G  1426843
                                                                            \   
                                                                            |   
                                                                            T
12        5403669                        .....GGC.......C....................T.T  5403630
                                                                             \  
                                                                             |  
                                                                             G
12        6593395                       ......GG..CA..A.G.............T...A.....  6593355
                                                                            \   
                                                                            |   
                                                                            T
12        711882                                  .........TCA.........T........  711852
                                                                             \  
                                                                             |  
                                                                             A
12        1162520                                   ....G..................G....  1162548
                                                                           \    
                                                                           |    
                                                                           T
12        5060880                                 .....ACA..C..............T....  5060850
                                                                            \   
                                                                            |   
                                                                            G
12        2171098                                    ............A......T.......  2171071
                                                                             \  
                                                                             |  
                                                                             A
12        5100665                        .....CGC.....A.CA..CA..................  5100626
                                                                            \   
                                                                            |   
                                                                            G
12        5965873                                 ......C...CC...A.....AAT.-....  5965845
12        110647                                    .....T..CA...A..............  110675
                                                                            \   
                                                                            |   
                                                                            T
12        680530                                    ........CA..A..........T...T  680558
                                                                            \   
                                                                            |   
                                                                            G
12        690097                                    ........CA..A..........T...T  690125
                                                                            \   
                                                                            |   
                                                                            G
12        2116288                                 ..T....AT....T.A.........T...T  2116258
                                                                            \   
                                                                            |   
                                                                            G
12        6632902                                        ..........G...........T  6632879
                                                                             \  
                                                                             |  
                                                                             A
12        6644301                                        ..........G...........T  6644278
                                                                             \  
                                                                             |  
                                                                             A
12        526007                                ........CA...T...............A..  525975
                                                                             \  
                                                                             |  
                                                                             G
12        743671                                    ........CA..................  743643
                                                                             \  
                                                                             |  
                                                                             G
12        749686                                    ........CA..................  749658
                                                                             \  
                                                                             |  
                                                                             G
12        782804                         .....GG.......C...............T.......T  782765
                                                                            \   
                                                                            |   
                                                                            A
12        6571756                         ....GA............C.A................T  6571718
                                                                             \  
                                                                             |  
                                                                             G
12        153766                                  ......CA..CA...A..............  153796
                                                                             \  
                                                                             |  
                                                                             A
12        5961301                         ....AG..G.C..........T...............A  5961339
                                                                             \  
                                                                             |  
                                                                             G
12        5273651                                 .....-.....A.......A.....TG...  5273622
                                                                             \  
                                                                             |  
                                                                             G
12        1117643                                 ........TG..T............GG..T  1117673
                                                                           \    
                                                                           |    
                                                                           T
12        1526664                         ....GG..C......A..CA...A..............  1526626
                                                                             \  
                                                                             |  
                                                                             G
12        2768131                               .......A.........A....AA.....G.T  2768100
12        5045568                                              ...C........T.T..  5045585
                                                                            \   
                                                                            |   
                                                                            G
12        6368232                                 ......CA...A.............G...G  6368262
                                                                           \    
                                                                           |    
                                                                           T
12        6568905                                 ............TT...........T...T  6568935
                                                                            \   
                                                                            |   
                                                                            G
12        6575054                                 ............TT...........T...T  6575084
                                                                            \   
                                                                            |   
                                                                            G
12        6412355                         ....GG.........A...................T.T  6412317
                                                                            \   
                                                                            |   
                                                                            A
12        2210880                         ....GG........CA..............AG......  2210918
                                                                            \   
                                                                            |   
                                                                            A
12        2136465           .........-----....G.....................G.....T.T...  2136512
                                                                            \   
                                                                            |   
                                                                            T
12        544337                                ......A..A..CA.................T  544305
                                                                            \   
                                                                            |   
                                                                            G
12        3383925                         ....GG............CA..............G...  3383887
                                                                            \   
                                                                            |   
                                                                            T
12        3565787                                    ..................T.....T..  3565814
                                                                            \   
                                                                            |   
                                                                            T
12        3379052                        ....T.G..CA.......................-TGG.  3379089
12        4795831                                 ......CA..CA...C...........A.T  4795802
12        2524641                          ...G...C.....C...CA.....G.......TG...  2524678
                                                                             \  
                                                                             |  
                                                                             G
12        4889404                         ....GG..A....A.A...A............AT....  4889442
                                                                            \   
                                                                            |   
                                                                            G
12        788563                                ....A.......G..............G.T..  788595
                                                                           \    
                                                                           |    
                                                                           T
12        2180215                                 ........TT.....AG........T...T  2180245
                                                                            \   
                                                                            |   
                                                                            G
12        6774861                                             ...A..............  6774843
                                                                             \  
                                                                             |  
                                                                             G
12        5266081                                 ..........G....T...........A.T  5266110
12        3506251                                 ..A.......CA.-................  3506280
                                                                             \  
                                                                             |  
                                                                             A
12        3777805                                  .....CA..CA.............G....  3777776
                                                                             \  
                                                                             |  
                                                                             A
12        932112                                ...A..........T..A..........TT.G  932143
12        6080741                         ....GG............CAA.........T.......  6080702
                                                                          \  \  
                                                                          |  |  
                                                                          G  G
12        4013784                                              .....C...........  4013767
                                                                             \  
                                                                             |  
                                                                             G
12        5289664                                   ........G..................T  5289636
                                                                             \  
                                                                             |  
                                                                             G
12        6720537                                         ......................  6720515
                                                                             \  
                                                                             |  
                                                                             G
12        3703737                                 .........................G.G.T  3703767
                                                                           \    
                                                                           |    
                                                                           T
12        1730228                                   ....CA...A...A..............  1730200
                                                                             \  
                                                                             |  
                                                                             G
12        2528216                                  .......A......A.........TG...  2528245
                                                                             \  
                                                                             |  
                                                                             G
12        3047801                                           ......A.............  3047781
                                                                            \   
                                                                            |   
                                                                            T
12        2264155                                 .................G.........G..  2264126
12        6294676                               ...A..T..A..CA.........T........  6294644
                                                                              \ 
                                                                              | 
                                                                              C
12        242491                         .....AGG.......CA..............A.TG...T  242530
                                                                       \        
                                                                       |        
                                                                       T
12        5179980                               ........CAA....T................  5179948
                                                                             \  
                                                                             |  
                                                                             A
12        1078                                  ........C...CA.............T....  1110
                                                                             \  
                                                                             |  
                                                                             G
12        3357923                               .....A..CA...........G..........  3357891
                                                                             \  
                                                                             |  
                                                                             G
12        4625882                               ........CA..............T..T....  4625914
                                                                             \  
                                                                             |  
                                                                             G
12        3039031                               ........CAA.....................  3039063
                                                                             \  
                                                                             |  
                                                                             G
12        4304021                               ........CA...T........T.........  4303989
                                                                             \  
                                                                             |  
                                                                             T
12        5117985                               ...T...A.A....T....G............  5117953
                                                                             \  
                                                                             |  
                                                                             A
12        5686673                               ........CA..C.............A.....  5686705
                                                                             \  
                                                                             |  
                                                                             G
12        5998678                               ..G.....CA...A..................  5998710
                                                                             \  
                                                                             |  
                                                                             G
12        5095732                               ........CA.............T........  5095700
                                                                             \  
                                                                             |  
                                                                             G
12        5975269                               ........CA......C.......T......T  5975237
                                                                             \  
                                                                             |  
                                                                             A
12        5739906                                 ........TG............A.T.TT..  5739876
                                                                        \       
                                                                        |       
                                                                        A
12        4558687                               ....A.......CA.........T.......T  4558719
                                                                             \  
                                                                             |  
                                                                             G
12        596884                                ...A....CA..CA.................T  596916
                                                                             \  
                                                                             |  
                                                                             G
12        2084008                               .....C..CA..CA.T................  2084040
                                                                             \  
                                                                             |  
                                                                             A
12        3037909                                    .........G..T...........T.T  3037882
                                                                            \   
                                                                            |   
                                                                            A
12        5093130                              ....A...ACA........C..C.........T  5093097
                                                                            \   
                                                                            |   
                                                                            T
12        5869468                               ........CA..AA........T...A.....  5869500
                                                                             \  
                                                                             |  
                                                                             A
12        2307870                                 .......A......................  2307839
                                                                             \  
                                                                             |  
                                                                            GG
12        6414278                               ...A....CA...A...............T..  6414310
                                                                            \   
                                                                            |   
                                                                            T
12        3143823                                .......CA......................  3143792
                                                                             \  
                                                                             |  
                                                                             G
12        6768928                              ............................G.T.T  6768961
                                                                           \    
                                                                           |    
                                                                           T
12        1313144                                    ......................GG...  1313117
                                                                           \    
                                                                           |    
                                                                           T
12        5464019                               ............CA..............G...  5464051
                                                                            \   
                                                                            |   
                                                                            G
12        6423569                               ............CAT.................  6423601
                                                                            \   
                                                                            |   
                                                                            A
12        1735222                                 ....A.A.A....T................  1735192
                                                                            \   
                                                                            |   
                                                                            C
12        5122195                                ...A..C....CT..................  5122164
                                                                             \  
                                                                             |  
                                                                             A
12        5190562                               ........CC..G...................  5190594
                                                                            \   
                                                                            |   
                                                                            T
12        2859020                               ........CA...T..................  2859052
                                                                            \   
                                                                            |   
                                                                            T
12        3433780                               .........A...AT........T........  3433812
                                                                            \   
                                                                            |   
                                                                            T
12        3082546                                ..A........CA.............T....  3082515
                                                                             \  
                                                                             |  
                                                                             G
12        5658631                                   ....CA..................C...  5658659
                                                                            \   
                                                                            |   
                                                                            T
12        5593951                                 .....A.C..CC..................  5593981
                                                                             \  
                                                                             |  
                                                                             A
12        5989556                               ..C......A...ATA...............G  5989524
                                                                            \   
                                                                            |   
                                                                            A
12        2004307                                .........T.CA.A..C.............  2004276
                                                                             \  
                                                                             |  
                                                                             G
12        2211315                                   .......................GG..T  2211287
                                                                          \     
                                                                          |     
                                                                          G
12        2222697                                   ..................T....G.T..  2222725
                                                                          \     
                                                                          |     
                                                                          G
12        4984262                               .....A.......................A..  4984221
                                                                            \   
                                                                            |   
                                                                   TACTTGGGAG
12        6086991                               .........AT..........AT....T.T..  6086959
                                                                            \   
                                                                            |   
                                                                            T
12        3359014                                    ........A.............G...T  3359041
                                                                           \    
                                                                           |    
                                                                           T
12        3582738                               .........A..CC.....T...T...T....  3582706
                                                                            \   
                                                                            |   
                                                                            G
12        5617294                               ............CA.T.A.............T  5617262
                                                                            \   
                                                                            |   
                                                                            A
12        5799809                               ...A........CT.....T............  5799777
                                                                            \   
                                                                            |   
                                                                            T
12        6002851                               ............................      6002824
12        2869847                                 ..........C...................  2869877
                                                                             \  
                                                                             |  
                                                                             G
12        3784736                                   .....A...A...AC.G......T....  3784708
                                                                            \   
                                                                            |   
                                                                            G
12        397878                                  ...........................T.T  397908
                                                                             \  
                                                                             |  
                                                                             G
12        2268239                                 .........C..........T......G..  2268269
                                                                            \   
                                                                            |   
                                                                            T
12        2953944                                 ...........A.............T....  2953974
                                                                             \  
                                                                             |  
                                                                             G
12        3140021                                 .........................GG...  3139991
                                                                           \    
                                                                           |    
                                                                           T
12        5880234                                ..............................A  5880265
                                                                            \   
                                                                            |   
                                                                            A
12        6311017                                 ..........CA........T........T  6310987
                                                                             \  
                                                                             |  
                                                                             A
12        6488843                                 ..........C.........T.........  6488873
                                                                             \  
                                                                             |  
                                                                             G
12        2357                                   .....A.......T.................  2326
                                                                            \   
                                                                            |   
                                                                            T
12        4787308                               .....C.....................GG..T  4787340
                                                                           \    
                                                                           |    
                                                                           T
12        5921108                                ..............................A  5921139
                                                                            \   
                                                                            |   
                                                                            A
12        1416231                                 ..T...A...C.T.................  1416201
                                                                             \  
                                                                             |  
                                                                             G
12        3248761                                 ...C..CA......................  3248791
                                                                             \  
                                                                             |  
                                                                             G
12        5267459                                ......................T....C..G  5267490
                                                                            \   
                                                                            |   
                                                                            T
12        5929517                               .......ACA.................G....  5929549
                                                                           \    
                                                                           |    
                                                                           T
12        6405447                                 ......CAT....T................  6405477
                                                                             \  
                                                                             |  
                                                                             G
12        3744791                                 .......A..CC..................  3744761
                                                                             \  
                                                                             |  
                                                                             C
12        4563968                               ...T....CA.................G....  4563936
                                                                           \    
                                                                           |    
                                                                           T
12        6754550                                 ......CA..C...................  6754520
                                                                             \  
                                                                             |  
                                                                             G
12        6756872                                 ......CA..C...................  6756842
                                                                             \  
                                                                             |  
                                                                             G
12        3227023                                         .......A......T.......  3227045
                                                                             \  
                                                                             |  
                                                                             A
12        3423437                                   .......................GG..T  3423465
                                                                           \    
                                                                           |    
                                                                           T
12        3696306                                   .......................GG..T  3696334
                                                                           \    
                                                                           |    
                                                                           T
12        4198923                                 .....TC...C....A..............  4198953
                                                                             \  
                                                                             |  
                                                                             G
12        5607870                                 ..A...CT....A...A.............  5607900
                                                                             \  
                                                                             |  
                                                                             A
12        6208356                                 .......A.......A..G..T........  6208326
                                                                             \  
                                                                             |  
                                                                             A
12        6247060                                 .......A.......A..G..T........  6247030
                                                                             \  
                                                                             |  
                                                                             A
12        6667355                                 ......CA..G..................T  6667325
                                                                             \  
                                                                             |  
                                                                             G
12        627430                                  ..........CA..................  627400
                                                                             \  
                                                                             |  
                                                                             G
12        628311                                  ......C......T...........GG...  628341
                                                                          \     
                                                                          |     
                                                                          G
12        3778326                                 ......CA...A.............GG...  3778356
                                                                             \  
                                                                             |  
                                                                             G
12        5718177                                   .....A...................T..  5718149
                                                                            \   
                                                                            |   
                                                                            A
12        5794513                                 ......C...A................G..  5794483
                                                                             \  
                                                                             |  
                                                                             G
12        5933065                                 ......CA............T.........  5933035
                                                                             \  
                                                                             |  
                                                                             T
12        6295084                               ..C.....CC.................GG...  6295052
                                                                           \    
                                                                           |    
                                                                           T
12        6607796                                 ......CA..G...................  6607766
                                                                             \  
                                                                             |  
                                                                             G
12        6670415                               .........AT................G.T..  6670447
                                                                           \    
                                                                           |    
                                                                           T
12        18399                                 ........GA..C..............GG...  18367
                                                                          \     
                                                                          |     
                                                                          G
12        2233108                                ............A.................T  2233077
                                                                            \   
                                                                            |   
                                                                            A
12        3053163                                 ...........T...A........TG....  3053133
                                                                          \     
                                                                          |     
                                                                          C
12        3526426                                ..........CCA............T..T.T  3526395
                                                                            \   
                                                                            |   
                                                                            G
12        4700052                               .......A...................GG..T  4700084
                                                                           \    
                                                                           |    
                                                                           T
12        6098492                                  ......TTG..T............T....  6098521
                                                                          \     
                                                                          |     
                                                                          G
12        764127                                       ....................GG..T  764152
                                                                           \    
                                                                           |    
                                                                           T
12        2968181                                 ......CA...T...A...A.....G....  2968211
                                                                             \  
                                                                             |  
                                                                             G
12        3413282                                 ....A..T.............T.......A  3413312
                                                                             \  
                                                                             |  
                                                                             G
12        5662528                                         .................A....  5662550
                                                                           \    
                                                                           |    
                                                                           A
12        5669597                                         .................A....  5669619
                                                                           \    
                                                                           |    
                                                                           A
12        5869357                                 ......CAT.C..............TG...  5869387
                                                                             \  
                                                                             |  
                                                                             G
12        6381267                                 ......C..................GG...  6381297
                                                                           \    
                                                                           |    
                                                                           T
12        6591861                                 .......A......................  6591831
                                                                             \  
                                                                             |  
                                                                             T
12        3713318                                  ......A......................  3713289
                                                                            \   
                                                                            |   
                                                                            A
12        1784012                                   ........................G...  1783984
                                                                            \   
                                                                            |   
                                                                            T
12        6649132                                  .....CA......................  6649103
                                                                             \  
                                                                             |  
                                                                             G
12        6306029                                 ..A............A..............  6305999
                                                                            \   
                                                                            |   
                                                                            T
12        6413036                                 .....ACA...A..G............T..  6413006
                                                                            \   
                                                                            |   
                                                                            T
12        2775267                                  .....C..................A....  2775296
                                                                             \  
                                                                             |  
                                                                             G
12        3400332                                    ......................G.T.T  3400359
                                                                           \    
                                                                           |    
                                                                           T
12        3773530                                  ........................GG...  3773559
                                                                           \    
                                                                           |    
                                                                           T
12        3794938                                    ......................G.T.T  3794965
                                                                           \    
                                                                           |    
                                                                           T
12        5250256                                 ........TG.A..................  5250226
                                                                            \   
                                                                            |   
                                                                            T
12        3275460                                 ............T............G....  3275490
                                                                           \    
                                                                           |    
                                                                           T
12        3829091                                 .......A.................G....  3829061
                                                                           \    
                                                                           |    
                                                                           T
12        5200769                                 ....A.CA.................T....  5200799
                                                                            \   
                                                                            |   
                                                                            G
12        5886766                                 ......CA..............A......T  5886736
                                                                            \   
                                                                            |   
                                                                            A
12        4776641                                ...........CA...A.........G...T  4776610
                                                                           \    
                                                                           |    
                                                                           T
12        6197573                                   .......................GG...  6197545
                                                                           \    
                                                                           |    
                                                                           T
12        1368876                                 ....................T....GG..T  1368846
                                                                           \    
                                                                           |    
                                                                           T
12        2225110                                 ..A.........T.................  2225080
                                                                            \   
                                                                            |   
                                                                            T
12        2288824                                 ................G........GG...  2288794
                                                                           \    
                                                                           |    
                                                                           T
12        4929320                                   ....CA.................G....  4929348
                                                                           \    
                                                                           |    
                                                                           T
12        5429653                                  ...A.....C..............T....  5429624
                                                                             \  
                                                                             |  
                                                                             G
12        5459807                                   .............A..G......T....  5459779
                                                                           \    
                                                                           |    
                                                                           T
12        5463972                                 ......C...A...............G..T  5463942
                                                                            \   
                                                                            |   
                                                                            T
12        5952131                               ....A......C..............TG....  5952099
                                                                         \      
                                                                         |      
                                                                         A
12        6023824                                       ..T....................T  6023848
                                                                             \  
                                                                             |  
                                                                             T
12        6024906                                       ..T....................T  6024930
                                                                             \  
                                                                             |  
                                                                             T
12        6218038                                  .....CA.................TG..T  6218067
                                                                             \  
                                                                             |  
                                                                             G
12        6256850                                  .....CA.................TG..T  6256879
                                                                             \  
                                                                             |  
                                                                             G
12        6310492                                  .....CA..............A...T...  6310463
                                                                             \  
                                                                             |  
                                                                             G
12        561479                                    .....A.......A.T........T...  561451
                                                                              \ 
                                                                              | 
                                                                              C
12        2036008                                 .......A..CA..................  2036038
                                                                            \   
                                                                            |   
                                                                            T
12        2251341                                 .....ACA......................  2251311
                                                                            \   
                                                                            |   
                                                                            T
12        2760624                                  ......A..CA..........T..AG...  2760653
                                                                             \  
                                                                             |  
                                                                             G
12        5867920                                 .......A.................GG..T  5867950
                                                                           \    
                                                                           |    
                                                                           A
12        6073593                                   ....CA...................T.T  6073621
                                                                            \   
                                                                            |   
                                                                            A
12        843268                                    ....C...G..............GG..T  843240
                                                                           \    
                                                                           |    
                                                                           T
12        2800598                                 ...G......CA.TG..........A.T..  2800628
                                                                            \   
                                                                            |   
                                                                            G
12        3709430                                   .............A......A..G....  3709458
                                                                           \    
                                                                           |    
                                                                           T
12        5573179                                 ..A.....T............T.......T  5573149
                                                                            \   
                                                                            |   
                                                                            T
12        3287203                                   ........C...................  3287175
                                                                            \   
                                                                            |   
                                                                            T
12        3293174                                   ............................  3293202
                                                                            \   
                                                                            |   
                                                                            A
12        5394063                                    ...........................  5394090
                                                                            \   
                                                                            |   
                                                                            A
12        1125973                                   .....A......................  1125945
                                                                             \  
                                                                             |  
                                                                             G
12        2100717                                   ............................  2100745
                                                                             \  
                                                                             |  
                                                                             G
12        5747851                                   .....A....T.................  5747823
                                                                             \  
                                                                             |  
                                                                             G
12        5751613                                   .....A....T.................  5751585
                                                                             \  
                                                                             |  
                                                                             G
12        6001354                                   .....A......................  6001326
                                                                             \  
                                                                             |  
                                                                             G
12        4947984                                   ......T.CA............A.....  4947956
                                                                            \   
                                                                            |   
                                                                            T
12        4955992                                   ......T.CA............A.....  4955964
                                                                            \   
                                                                            |   
                                                                            T
12        5746929                                   ...........T................  5746957
                                                                             \  
                                                                             |  
                                                                             G
12        5750691                                   ...........T................  5750719
                                                                             \  
                                                                             |  
                                                                             G
12        2315919                                    ................C.........T  2315892
                                                                            \   
                                                                            |   
                                                                            A
12        2813812                         ....GG...................-............  2813775
                                                                             \  
                                                                             |  
                                                                             G
12        2858783                                         .........C............  2858805
                                                                             \  
                                                                             |  
                                                                             G
12        4153334                                   ...........................T  4153306
                                                                             \  
                                                                             |  
                                                                             G
12        6139422                                   ........CA..................  6139450
                                                                             \  
                                                                             |  
                                                                             G
12        6650637                                   ...........................A  6650609
                                                                             \  
                                                                             |  
                                                                             G
12        215129                                     .......................G..T  215102
                                                                            \   
                                                                            |   
                                                                            G
12        5394458                                   .............A...........T..  5394486
                                                                           \    
                                                                           |    
                                                                           C
12        5524415                                   .............A...........G..  5524443
                                                                            \   
                                                                            |   
                                                                            T
12        6045112                                   ...........................G  6045140
                                                                             \  
                                                                             |  
                                                                             G
12        6341344                                   ...........................A  6341316
                                                                             \  
                                                                             |  
                                                                             G
12        1128130                                   .....A.......A.G............  1128102
                                                                             \  
                                                                             |  
                                                                             G
12        1616469                                   ........CA..................  1616497
                                                                             \  
                                                                             |  
                                                                             T
12        4683398                                             ..................  4683416
                                                                             \  
                                                                             |  
                                                                             T
12        5184334                               .......A.A.....-................  5184303
                                                                             \  
                                                                             |  
                                                                             G
12        5660365                                   ....CA.....................A  5660337
                                                                             \  
                                                                             |  
                                                                             G
12        1009093                                   ....C...C..............TG...  1009121
                                                                             \  
                                                                             |  
                                                                             G
12        3817082                                         ..C.........A.........  3817060
                                                                             \  
                                                                             |  
                                                                             A
12        5621407                                   .....A..CA..................  5621435
                                                                             \  
                                                                             |  
                                                                             G
12        6632233                                   ............A..............T  6632205
                                                                            \   
                                                                            |   
                                                                            G
12        6643546                                   ............A..............T  6643518
                                                                            \   
                                                                            |   
                                                                            G
12        6679874                                   .............A.........T....  6679846
                                                                             \  
                                                                             |  
                                                                             G
12        2235429                                 ..C....A....T..C..............  2235397
                                                               \             \  
                                                               |             |  
                                                              GT             A
12        5039471                                      ..A............T........A  5039446
                                                                            \   
                                                                            |   
                                                                            T
12        5428986                                  ..........A.GG...............  5428954
                                                                   \         \  
                                                                   |         |  
                                                                 GGT         A
12        5690945                                         .............T........  5690923
                                                                            \   
                                                                            |   
                                                                            T
12        5819620                                   ....CA.......C.........TG...  5819592
                                                                             \  
                                                                             |  
                                                                             G
12        6629591                                   ......A.CA..................  6629563
                                                                            \   
                                                                            |   
                                                                            A
12        6646085                                   ........CA.............T.A..  6646057
                                                                             \  
                                                                             |  
                                                                             G
12        6661650                                ....G..-........C.........T...T  6661620
                                                                            \   
                                                                            |   
                                                                            G
12        315023                                  ......CT.............A...--..T  314996
12        2437789                                   ........C..................T  2437818
                                                                             \  
                                                                             |  
                                                                            GC
12        2889179                                   ....CA............T...T.T...  2889207
                                                                             \  
                                                                             |  
                                                                             G
12        2951524                                   ....C...C...................  2951552
                                                                             \  
                                                                             |  
                                                                             G
12        3374725                                   ....C......A.A.....T........  3374696
                                                                \            \  
                                                                |            |  
                                                                A            G
12        3599334                                    ......CCA.................T  3599361
                                                                             \  
                                                                             |  
                                                                             G
12        4913538                                   ....CA............G........T  4913510
                                                                            \   
                                                                            |   
                                                                            A
12        5043813                                   ....A......T.......T........  5043841
                                                                             \  
                                                                             |  
                                                                             A
12        5366125                                         ..C...................  5366147
                                                                             \  
                                                                             |  
                                                                             G
12        5779188                                             ..................  5779170
                                                                            \   
                                                                            |   
                                                                            T
12        6158931                                   ....A...C...............G..G  6158959
                                                                            \   
                                                                            |   
                                                                            T
12        458135                                              .................T  458117
                                                                             \  
                                                                             |  
                                                                             G
12        479364                                              .................T  479346
                                                                             \  
                                                                             |  
                                                                             G
12        1429514                                          .....................  1429493
                                                                             \  
                                                                             |  
                                                                             G
12        2652029                       ......GG......AAC-.....................T  2651990
                                                                             \  
                                                                             |  
                                                                             G
12        2018559                                    ...G........A..............  2018586
                                                                             \  
                                                                             |  
                                                                             G
12        6374561                                         ................A.....  6374583
                                                                             \  
                                                                             |  
                                                                             A
12        6390430                                         .............T...A....  6390452
                                                                             \  
                                                                             |  
                                                                             A
12        3089962                                 ......G........A..........G...  3089931
                                                         \                   \  
                                                         |                   |  
                                                         C                   G
12        5010749                                   ....CT......................  5010777
                                                                            \   
                                                                            |   
                                                                            A
12        5701987                                          .....................  5702008
                                                                             \  
                                                                             |  
                                                                             G
12        6633570                                   .....A......................  6633542
                                                                            \   
                                                                            |   
                                                                            T
12        6644969                                   .....A......................  6644941
                                                                            \   
                                                                            |   
                                                                            T
12        330954                                       .....CA..............T...  330979
                                                                             \  
                                                                             |  
                                                                             G
12        390508                                     .......CA...AC.........T...  390535
                                                                             \  
                                                                             |  
                                                                             G
12        1711980                                           ....................  1711960
                                                                             \  
                                                                             |  
                                                                             G
12        2937915                                             ..................  2937933
                                                                             \  
                                                                             |  
                                                                             G
12        2943995                                             ..................  2944013
                                                                             \  
                                                                             |  
                                                                             G
12        3689038                                ..T........A..........T........  3689071
                                                             \               \  
                                                             |               |  
                                                            AC               A
12        5706423                                             .................T  5706441
                                                                             \  
                                                                             |  
                                                                             G
12        2443216                                    ...C...G...................  2443189
                                                                             \  
                                                                             |  
                                                                             G
12        4251826                                            ...................  4251807
                                                                             \  
                                                                             |  
                                                                             G
12        5959279                                ....CA.....C..-......T........T  5959249
                                                                             \  
                                                                             |  
                                                                             A
12        6505388                                    .......CA.........A........  6505361
                                                                             \  
                                                                             |  
                                                                             G
12        2881010                                             ........T.........  2881028
                                                                             \  
                                                                             |  
                                                                             G
12        4724970                                             ..........T.......  4724988
                                                                             \  
                                                                             |  
                                                                             A
12        3009224                                   ..................GTG..G....  3009196
                                                                           \    
                                                                           |    
                                                                           A
12        5141705                                 ......C...CA..................  5141674
                                                          \                  \  
                                                          |                  |  
                                                          G                  A
12        3115835                                             .............T....  3115817
                                                                               \
                                                                               |
                                                                               T
12        4926794                                         ......................  4926816
                                                                            \   
                                                                            |   
                                                                            A
12        2240614                                          ..........A.....T....  2240593
                                                                            \   
                                                                            |   
                                                                            G
12        6672771                              .........CA.....-.............G..  6672802
12        6141120                                             ..........T.......  6141102
                                                                            \   
                                                                            |   
                                                                            T
199546    306                             ....GG................................  268
                                                                            \   
                                                                            |   
                                                                            A
72236     1                                                   ...A..............  19
                                                                            \   
                                                                            |   
                                                                            G
32340     323                                  .........CA............T.........  290
                                                                           \    
                                                                           |    
                                                                           C
3016      8202                            ....GG................................  8164
                                                                            \   
                                                                            |   
                                                                            A
2005      184431                                           .....................  184451
2005      189700                                           .....................  189720
2005      145293                         .....GGC..........TC..................T  145254
                                                                             \  
                                                                             |  
                                                                             C
2005      28697                                  .......C.T........G........GG..  28666
                                                                               \
                                                                               |
                                                                               T
2005      26777                                 ..A.....CA..A......G............  26809
                                                                             \  
                                                                             |  
                                                                             G
2005      104662                                     ...........................  104689
                                                                            \   
                                                                            |   
                                                                            G
2005      192619                                    ........CA.............GG...  192647
                                                                           \    
                                                                           |    
                                                                           T
2005      199022                                    ........CA.............GG...  199050
                                                                           \    
                                                                           |    
                                                                           T
2005      981                                                  .................  964
                                                                             \  
                                                                             |  
                                                                             G
2005      37431                                           ........C.............  37409
                                                                             \  
                                                                             |  
                                                                             A
1896      35518                                        .........................  35543
                                                                             \  
                                                                             |  
                                                                             G
1896      82063                                     .............A..............  82091
                                                                             \  
                                                                             |  
                                                                             G
1896      117768                                    ..A...T................A....  117796
                                                                           \    
                                                                           |    
                                                                           T
1896      136931                                          ...A...A..TC..........  136953
                                                                             \  
                                                                             |  
                                                                             A
1896      69268              .....A..A..--..TG...A.A....CA..CA...A.G............  69317
                                                                             \  
                                                                             |  
                                                                             A
1896      78626                           ....GA...........GCA..............T...  78586
                                                                          \     
                                                                          |     
                                                                        GTG
1896      27625                                               .............T.A..  27607
                                                                            \   
                                                                            |   
                                                                            G
1896      29724                                               .............T.A..  29706
                                                                            \   
                                                                            |   
                                                                            G
1896      121738                                ............CA.............GG...  121770
                                                                           \    
                                                                           |    
                                                                           T
1896      124002                                ............CA.............GG...  124034
                                                                           \    
                                                                           |    
                                                                           T
1896      83681                                   ............T..A..............  83711
                                                                            \   
                                                                            |   
                                                                            A
1896      142676                                  ..........CA......G......T....  142646
                                                                            \   
                                                                            |   
                                                                            T
1896      179824                                         .....G................T  179801
                                                                            \   
                                                                            |   
                                                                            T
1896      160005                                    ....CA..................G...  160033
                                                                             \  
                                                                             |  
                                                                             G
1896      181615                                    .......CCA..................  181587
                                                                            \   
                                                                            |   
                                                                            G
1896      144504                                          .......A..............  144526
                                                                             \  
                                                                             |  
                                                                             G
1896      26581                                                  ...............  26566
                                                                             \  
                                                                             |  
                                                                             G
1896      28680                                                  ...............  28665
                                                                             \  
                                                                             |  
                                                                             G
1896      156727                                              ...T...A..........  156745
                                                                            \   
                                                                            |   
                                                                            T
1820      168016                                 .......................T....T..  167985
                                                                            \   
                                                                            |   
                                                                            A
1820      84271                                     ....C.......................  84243
                                                                             \  
                                                                             |  
                                                                             G
1820      222943                                ...A.......................GG...  222911
                                                                           \    
                                                                           |    
                                                                           T
1592      103857                                ........CA.....T........TGTGG...  103826
1592      110197            ......A.G......T..GG..C.............................  110145
                                                                            \   
                                                                            |   
                                                                            A
1592      185433                                  .......A...A.............G....  185403
                                                                           \    
                                                                           |    
                                                                           T
1592      83301                                     ........C.............A.....  83273
                                                                            \   
                                                                            |   
                                                                            A
1592      237432                                ...........................G...T  237400
                                                                           \    
                                                                           |    
                                                                           A
1592      186989                          ....G.CA.......A..CAG............G....  187027
                                                                           \    
                                                                           |    
                                                                           T
1592      353806                         .....GGC.......C...G...................  353767
                                                                            \   
                                                                            |   
                                                                            A
1592      69503                                     ........CA.....T..T.......A.  69475
                                                                             \  
                                                                             |  
                                                                             A
1592      352993                                          ...A...............T..  353015
                                                                            \   
                                                                            |   
                                                                            G
1592      260126                          ....GG....AG..A.......................  260088
                                                                            \   
                                                                            |   
                                                                            G
1592      401119                          ....GG........A...C..............G....  401157
                                                                           \    
                                                                           |    
                                                                           T
1592      265913                                    ....A...G...................  265941
                                                                            \   
                                                                            |   
                                                                            G
1592      215990                                  ..........GT...A.............T  215960
                                                                             \  
                                                                             |  
                                                                             G
1592      77080                                     ....C........A.........TG..T  77052
                                                                             \  
                                                                             |  
                                                                             G
1592      282514                           ...G.........CA............T....GG..T  282551
                                                                           \    
                                                                           |    
                                                                           T
1592      309196                                      .....................G.G.-  309220
1592      221959                                    .....A..................G...  221931
                                                                            \   
                                                                            |   
                                                                            G
1592      223692                                    .....A..................G...  223664
                                                                            \   
                                                                            |   
                                                                            G
1592      207512                                          ..G..A.A..............  207534
                                                                             \  
                                                                             |  
                                                                             T
1592      210588                                ............CA..................  210620
                                                                             \  
                                                                             |  
                                                                             G
1592      51053                                 ......A..A...A.................A  51021
                                                                             \  
                                                                             |  
                                                                             G
1592      325412                                 ............A........T.........  325381
                                                                             \  
                                                                             |  
                                                                             G
1592      94262                                 .....G..CT....A..C.........T....  94230
                                                                            \   
                                                                            |   
                                                                            T
1592      262276                                  ..........C.................A.  262246
                                                                             \  
                                                                             |  
                                                                             G
1592      332117                                  ..........C.................C.  332087
                                                                             \  
                                                                             |  
                                                                             G
1592      224243                                    ..A...........C.............  224215
                                                                            \   
                                                                            |   
                                                                            A
1592      88195                                  ..A....CA......................  88164
                                                                            \   
                                                                            |   
                                                                            A
1592      189441                                  ..........CA........T.....G...  189411
                                                                             \  
                                                                             |  
                                                                             G
1592      211284                                  ..A...CA.................TG...  211254
                                                                             \  
                                                                             |  
                                                                             G
1592      153299                                  ......CA..............A..TG...  153329
                                                                             \  
                                                                             |  
                                                                             G
1592      213995                                ............CA.............GG...  214027
                                                                           \    
                                                                           |    
                                                                           T
1592      193128                                  .....A..A.AA...T..........T...  193098
                                                                             \  
                                                                             |  
                                                                             G
1592      291594                                 .......C.............T....G....  291625
                                                                           \    
                                                                           |    
                                                                           T
1592      304106                                  ......C....A.............G....  304076
                                                                           \    
                                                                           |    
                                                                           T
1592      136064                                          .....................T  136042
                                                                            \   
                                                                            |   
                                                                            T
1592      141202                                  ......................T..GG..T  141232
                                                                           \    
                                                                           |    
                                                                           T
1592      242003                                ................................  241968
                                                          \                  \  
                                                          |                  |  
                                                        GCA                  G
1592      215734                                    ....C....................A..  215706
                                                                             \  
                                                                             |  
                                                                             G
1592      261898                                    ....CA......................  261870
                                                                             \  
                                                                             |  
                                                                             G
1592      142959                                              ..................  142977
                                                                             \  
                                                                             |  
                                                                             G
1592      215344                                    ....C....................A.T  215316
                                                                             \  
                                                                             |  
                                                                             G
1592      150523                                    ........C....A.............T  150551
                                                                             \  
                                                                             |  
                                                                             G
1592      248200                                    .......CC....A..............  248228
                                                                             \  
                                                                             |  
                                                                             G
1592      274360                                                ................  274376
                                                                             \  
                                                                             |  
                                                                             G
1592      60167                                     ........CA.........T...T.T..  60139
                                                                            \   
                                                                            |   
                                                                            G
1592      90212                                     ....CT..G.A................G  90184
                                                                             \  
                                                                             |  
                                                                             G
1592      224753                                    ..A..........A..G....T.A....  224725
                                                                            \   
                                                                            |   
                                                                            G
1592      264312                                    .....A.......A.............T  264284
                                                                             \  
                                                                             |  
                                                                             G
1592      375670                                    ........CA........T.........  375698
                                                                             \  
                                                                             |  
                                                                             G
1592      242845                                    .....A............A.........  242817
                                                                            \   
                                                                            |   
                                                                            T
1592      205200                                       .....CA..................  205225
                                                                             \  
                                                                             |  
                                                                             G
1592      172721                                         ...G..................G  172698
                                                                            \   
                                                                            |   
                                                                            C
1525      350838                                        ..............T....T...T  350862
                                                                           \    
                                                                           |    
                                                                           T
1525      159935               .......G..A...GAG..CA....CA...T...A.........T....  159984
                                                                             \  
                                                                             |  
                                                                             A
1525      12003                        .......GGC....GA..........A.........T...G  12044
                                                                            \   
                                                                            |   
                                                                            G
1525      361186                                    .........T.........T.......T  361158
                                                                             \  
                                                                             |  
                                                                             G
1525      307071                          ....GG.......A.A..C..............T.A-.  307035
1525      433689                                  ............----........CAG...  433664
1525      284534                                    ....GA............TA........  284506
                                                                            \   
                                                                            |   
                                                                            T
1525      83120                                     ....CT..C...........T....-..  83094
1525      374225                                  .....ACA..G...................  374195
                                                                             \  
                                                                             |  
                                                                             G
1525      94655                           ....GG...A........CA...A.............T  94617
                                                                            \   
                                                                            |   
                                                                            T
1525      137216                                              .........T.......T  137198
                                                                            \   
                                                                            |   
                                                                            T
1525      360638              .....T...T..-...GG............CA...A.........G....  360687
                                                                           \    
                                                                           |    
                                                                           T
1525      159495                                .......A.....A.................G  159463
                                                                     \          
                                                                     |          
                                                                     G
1525      291248                                  ........T................AG.C.  291277
1525      117005                                ...A........CA.T................  116973
                                                                            \   
                                                                            |   
                                                                            T
1525      418129                                 .............G....T...TG.......  418098
                                                                             \  
                                                                             |  
                                                                             G
1525      97387                                  ..A.......................A....  97356
                                                                           \    
                                                                           |    
                                                                           A
1525      156743                                          ......................  156765
                                                                            \   
                                                                            |   
                                                                            A
1525      417835                                    ....CA...A..AA.........A....  417807
                                                                             \  
                                                                             |  
                                                                             A
1525      23600                                   ..........CT.............A....  23630
                                                                           \    
                                                                           |    
                                                                           T
1525      246327                                ........C...G..............G...T  246359
                                                                           \    
                                                                           |    
                                                                           T
1525      408537                                    .....A.................GG...  408509
                                                                           \    
                                                                           |    
                                                                           T
1525      369045                                  ......A..................T...G  369075
                                                                             \  
                                                                             |  
                                                                             G
1525      195060                                    ....CA.................GG...  195088
                                                                           \    
                                                                           |    
                                                                           T
1525      457891                                  ........G.C..............T....  457861
                                                                             \  
                                                                             |  
                                                                             G
1525      267046                                  ......CT.......A.........T....  267076
                                                                            \   
                                                                            |   
                                                                            G
1525      450462                                  .....................TG.TG....  450432
                                                                          \     
                                                                          |     
                                                                          T
1525      188499                                  ..A........................T.T  188469
                                                                            \   
                                                                            |   
                                                                            T
1525      180242                                  ...........A.............G....  180273
                                                      \                    \    
                                                      |                    |    
                                                      A                    T
1525      234285                                          ............TT........  234307
                                                                            \   
                                                                            |   
                                                                            T
1525      191739                                            ....A.......T.......  191719
                                                                            \   
                                                                            |   
                                                                            T
1525      27063                                     ..........G........A........  27091
                                                                             \  
                                                                             |  
                                                                             G
1525      5060                                      ......T.C..............TG...  5032
                                                                             \  
                                                                             |  
                                                                             G
1525      297616                                    .....A..CT.............TG...  297588
                                                                             \  
                                                                             |  
                                                                             G
1525      398408                                    .........A...A..............  398436
                                                                             \  
                                                                             |  
                                                                             G
1525      141913                                    .....A..CA...A..............  141941
                                                                             \  
                                                                             |  
                                                                             G
1525      162934                                    ........C...................  162962
                                                                            \   
                                                                            |   
                                                                            G
1525      210752                                    ........C...........T....T..  210724
                                                                             \  
                                                                             |  
                                                                             G
1525      447098                                    ....CA......................  447070
                                                                            \   
                                                                            |   
                                                                            T
1525      207532                                    ....CA.......AA.............  207504
                                                                             \  
                                                                             |  
                                                                             G
1525      449765                                        ...................A....  449741
                                                                             \  
                                                                             |  
                                                                             G
1262      387299                         ....C.G........CA...A.....G....T....AA.  387261
1262      325473       ...C.C...A.....A.......GCCA..A....A..CA.............G....  325532
                                         \                                      
                                         |                                      
                                       TAG
1262      72184                         ......GA........A-...A....A.G..........A  72145
                                                                            \   
                                                                            |   
                                                                            C
1262      337724                    .....A....GC...A....CA............T....-.GA.  337682
1262      312397                                           ....................T  312418
                                                                             \  
                                                                             |  
                                                                             A
1262      163863                                    .............-..............  163890
                                                                            \   
                                                                            |   
                                                                            A
1262      627353                          ....GG........CA..C...................  627391
                                                                             \  
                                                                             |  
                                                                             G
1262      148166                          ....GG..A............................T  148128
                                                                             \  
                                                                             |  
                                                                             G
1262      321645                                ....A...CT.............T...G.T..  321613
                                                                           \    
                                                                           |    
                                                                           T
1262      207650                        ...T..GG...A.......................G...T  207610
                                                                           \    
                                                                           |    
                                                                           T
1262      104512                                    ........CA...A.............T  104540
                                                                            \   
                                                                            |   
                                                                            A
1262      390617                                    ..........T.......T....TG...  390645
                                                                             \  
                                                                             |  
                                                                             G
1262      111615                                            ...................G  111635
                                                                            \   
                                                                            |   
                                                                            A
1262      255138                                            ......A.............  255158
                                                                            \   
                                                                            |   
                                                                            T
1262      587786                                    ........................G...  587814
                                                                            \   
                                                                            |   
                                                                            T
1262      186904                                              ............AT....  186922
                                                                            \   
                                                                            |   
                                                                            G
1262      415473                                              .......CT........T  415455
                                                                            \   
                                                                            |   
                                                                            G
1262      361387                                ............C....C...........A.-  361417
1262      94702                                  .....A......A...............G.-  94731
1262      48110                                 ..........TG....................  48078
                                                                             \  
                                                                             |  
                                                                             G
1262      314679                                ...T.....A..CA........TAT.......  314711
                                                                             \  
                                                                             |  
                                                                             A
1262      326604                                           ...............A.....  326583
                                                                            \   
                                                                            |   
                                                                            A
1262      369487                                ........CA......................  369455
                                                                            \   
                                                                            |   
                                                                            T
1262      119107                                ...A....CA..................G...  119075
                                                                            \   
                                                                            |   
                                                                            T
1262      126713                                ...A....CA..................G...  126681
                                                                            \   
                                                                            |   
                                                                            T
1262      211854                                ..C.....C.......A............T..  211822
                                                                            \   
                                                                            |   
                                                                            G
1262      519502                                  ........G.CAT..A........T....T  519532
                                                                              \ 
                                                                              | 
                                                                              C
1262      170141                                          ....T...........A.....  170163
                                                                             \  
                                                                             |  
                                                                             G
1262      386601                                .......A.......A................  386569
                                                                            \   
                                                                            |   
                                                                            A
1262      111172                                  ......A........A.......G.TG...  111202
                                                                             \  
                                                                             |  
                                                                             G
1262      6012                                    ......C.G.C...................  6042
                                                                             \  
                                                                             |  
                                                                             G
1262      10038                                   ......C.G.C...................  10068
                                                                             \  
                                                                             |  
                                                                             G
1262      488701                                  ..A...CT...A........TT........  488731
                                                                             \  
                                                                             |  
                                                                             A
1262      492415                                  ..A..A............G...........  492445
                                                                             \  
                                                                             |  
                                                                             G
1262      548561                                  .....C..T.A..............TG...  548591
                                                                             \  
                                                                             |  
                                                                             G
1262      72417                                 ............CA.........TT......T  72385
                                                                           \    
                                                                           |    
                                                                           C
1262      611484                                 .......C..TCA..............G...  611515
                                                                            \   
                                                                            |   
                                                                            G
1262      165884                                  .......A...................T.T  165914
                                                                            \   
                                                                            |   
                                                                            A
1262      392278                                  ..............A..C..T...T.....  392308
                                                                           \    
                                                                           |    
                                                                           A
1262      295906                                  ....A..C................T....T  295936
                                                                            \   
                                                                            |   
                                                                            T
1262      302651                                  ....A..C................T....T  302681
                                                                            \   
                                                                            |   
                                                                            T
1262      491614                                    ........CA..................  491586
                                                                            \   
                                                                            |   
                                                                            A
1262      98289                                     ..........T........T........  98261
                                                                             \  
                                                                             |  
                                                                             G
1262      243805                                    ..................T.....G...  243833
                                                                            \   
                                                                            |   
                                                                            G
1262      501101                                     .......CAT.................  501074
                                                                            \   
                                                                            |   
                                                                            A
1262      306122                                    .......T...................T  306150
                                                                            \   
                                                                            |   
                                                                            T
1262      323191                                              ...A.........A.T..  323209
                                                                            \   
                                                                            |   
                                                                            T
1262      504617                                          ...................G.A  504595
                                                                            \   
                                                                            |   
                                                                            A
1262      329820                                         .......................  329843
                                                                             \  
                                                                             |  
                                                                             G
1262      140551                                              ........G.........  140533
                                                                             \  
                                                                             |  
                                                                             A
1262      354847                                              .........T........  354865
                                                                             \  
                                                                             |  
                                                                             T
1262      415051                                     ....A.......A....T....T....  415024
                                                                             \  
                                                                             |  
                                                                             G
1173      281287             ...T.A...G.G...T.GG........C.T.A......C.......T.GCT  281337
1173      433866                                .......AG...CA...........T...A.T  433835
1173      440884           ....TG....ATT......GGCA....A.CA.........C............  440831
                                                                             \  
                                                                             |  
                                                                             G
1173      470438                                    ........C.........A....GG...  470411
1173      259982              ......CG..TA....GG..C.........G......C.......AG...  259932
                                                                             \  
                                                                             |  
                                                                             G
1173      267247              ......CG..TA....GG..C.........G......C.......AG...  267197
                                                                             \  
                                                                             |  
                                                                             G
1173      375514                                           ....T................  375534
1173      55649                                      ....-...................G..  55674
1173      58553                                      ....-...................G..  58578
1173      53465                                      ....-...................G..  53490
1173      547517    .C..........GTC...G.....TGGG............A.........T....GG...  547456
                                    \                                      \    
                                    |                                      |    
                                    T                                      T
1173      550251    .C..........GTC...G.....TGGG............A.........T....GG...  550190
                                    \                                      \    
                                    |                                      |    
                                    T                                      T
1173      673467                       .......GG.....G......A..........G.....G.T  673508
                                                                              \ 
                                                                              | 
                                                                              A
1173      189089                            ...G..C.........G........C.......GC.  189054
1173      195731                            ...G..C.........G........C.......GC.  195696
1173      671284                                      ..C...CA..................  671257
                                                                     \       \  
                                                                     |       |  
                                                                     G       G
1173      442831                      ..T.....GG.............A.....G..A.....G...  442873
                                                                            \   
                                                                            |   
                                                                            G
1173      675204                       .......GG............A..........G.....A.T  675245
                                                                             \  
                                                                             |  
                                                                             G
1173      689005                         .....AG..CA........CA..................  689044
                                                                             \  
                                                                             |  
                                                                             G
1173      694350                         .....AG..CA........CA..................  694389
                                                                             \  
                                                                             |  
                                                                             G
1173      699332                         .....AG..CA........CA..................  699371
                                                                             \  
                                                                             |  
                                                                             G
1173      471220                   .....-.....GG..CA....CA..CA..............T...  471176
                                                                             \  
                                                                             |  
                                                                             G
1173      118689                         .....GG..CC........C.T....C........G...  118728
                                                                             \  
                                                                             |  
                                                                             G
1173      363006                                        ......T...........A..T.T  363030
                                                                             \  
                                                                             |  
                                                                             G
1173      616524             ......GG...G.....GG..............A.........T.......  616577
                                          \                                  \  
                                          |                                  |  
                                         AA                                  G
1173      66781                           ....G.............G......C............  66819
                                                                             \  
                                                                             |  
                                                                             G
1173      196064                                ..C.....CA.................GG...  196032
                                                                           \    
                                                                           |    
                                                                           T
1173      624470                              ..........C........--.............  624503
                                                  \                          \  
                                                  |                          |  
                                                  A                          G
1173      73856                                     ........CT..................  73884
                                                                             \  
                                                                             |  
                                                                             G
1173      452323                                    .....A...........C.........T  452351
                                                                            \   
                                                                            |   
                                                                            A
1173      422406                                ............G...G...........T..T  422374
                                                                           \    
                                                                           |    
                                                                           C
1173      349910                                 .......A...CA.............-.TG.  349939
1173      99097                                    .....CAA....A................  99126
                                                                             \  
                                                                             |  
                                                                             G
1173      362882                                      ......CA...............T..  362908
                                                                           \    
                                                                           |    
                                                                           C
1173      503085                                                             ...  503083
1173      535008                                     .......C....C..............  534979
                                                             \               \  
                                                             |               |  
                                                            AG               G
1173      100342                                    ....CA..C......C............  100370
                                                                              \ 
                                                                              | 
                                                                              C
1173      296680                                 .......CCTG......C.........T...  296715
                                                                             \  
                                                                             |  
                                                                         GCTGG
1173      301553                                 .......CCTG......C.........T...  301588
                                                                             \  
                                                                             |  
                                                                         GCTGG
1173      317240                                 .......CCTG......C.........T...  317275
                                                                             \  
                                                                             |  
                                                                         GCTGG
1173      322498                                 .......CCTG......C.........T...  322533
                                                                             \  
                                                                             |  
                                                                         GCTGG
1173      485420                                ..A.....C...C...........T...G...  485452
                                                                           \    
                                                                           |    
                                                                           C
1173      571124                                      ......CA.....C..T.T.......  571150
                                                                             \  
                                                                             |  
                                                                             G
1173      30189                                     ........C..............GG...  30161
                                                                           \    
                                                                           |    
```
