## Supplementary File S1B for "Recurrent erosion of *COA1/MITRAC15* demonstrates gene dispensability in oxidative phosphorylation": Supplementary_File_S1B.txt (part 634 of 732)

```
                                                                           A
1173      51972                           ....G..A......CA.....T........T..TG...  51934
                                                                             \  
                                                                             |  
                                                                             G
1173      54004                           ....G..A......CA.....T........T..TG...  53966
                                                                             \  
                                                                             |  
                                                                             G
1173      183383                                                   ...T........T  183396
                                                                             \  
                                                                             |  
                                                                             G
1173      583123                                    ......T.CA...A..........G...  583095
                                                                             \  
                                                                             |  
                                                                             G
1173      74979                                                ....C............  74962
                                                                             \  
                                                                             |  
                                                                             G
1173      104549                                          ..G.....C......C......  104527
                                                                             \  
                                                                             |  
                                                                             G
1173      382729                                     .......CA.................A  382756
                                                                             \  
                                                                             |  
                                                                             G
1173      50123                           ....G..A......CA..C..T........T..TG...  50085
                                                                             \  
                                                                             |  
                                                                             G
1173      56265                           ....G..A......CA..C..T........T..TG...  56227
                                                                             \  
                                                                             |  
                                                                             G
1173      642692                          ....GA.................C..............  642654
                                                                            \   
                                                                            |   
                                                                            A
1173      2550                                   .......C..C.....--............G  2579
                                                                             \  
                                                                             |  
                                                                             G
1173      420036                                   .........CA...A.....T........  420007
                                                                             \  
                                                                             |  
                                                                             G
1173      447343                                  ......CA..CA.................T  447373
                                                                             \  
                                                                             |  
                                                                             G
1173      468344                                    ........CA......T......TG...  468316
                                                                             \  
                                                                             |  
                                                                             G
1173      20666                           ....GA..A.........G..............GG...  20704
                                                                           \    
                                                                           |    
                                                                           A
1173      135000                         .....GG........CT..C.............TGG...  134961
                                                                         \      
                                                                         |      
                                                                         A
1173      487798                                  .........CCA.....C...A........  487768
                                                                             \  
                                                                             |  
                                                                             G
1173      453795                                              .............TG..T  453777
                                                                             \  
                                                                             |  
                                                                             G
1173      249732                                ............CA..........TGA....T  249700
                                                                             \  
                                                                             |  
                                                                             G
1173      431674                                                     ....G......  431685
                                                                             \  
                                                                             |  
                                                                             G
1173      611842                                  ..........C.........T........T  611812
                                                                             \  
                                                                             |  
                                                                             G
1173      379462                                     ...C..................GG...  379435
                                                                           \    
                                                                           |    
                                                                           T
1173      589913                                      .....CCA.....G...A....G...  589939
                                                                             \  
                                                                             |  
                                                                             G
1173      273875                               ..........A..C......C.......GG...  273842
                                                                             \  
                                                                             |  
                                                                             G
1173      422959                                ...........CCT.T.....A...T.AG...  422991
                                                                             \  
                                                                             |  
                                                                             G
1173      554089                                    .............TC.G.........A.  554117
                                                                            \   
                                                                            |   
                                                                            T
1173      105991                                         ...C.T................G  106014
                                                                             \  
                                                                             |  
                                                                             G
1173      113284                                .....A.......T.....C.......TG...  113316
                                                                             \  
                                                                             |  
                                                                             G
1173      1521                                                .................T  1503
                                                                             \  
                                                                             |  
                                                                             G
1173      6067                                  ..A.............CA..............  6099
                                                                             \  
                                                                             |  
                                                                             G
1173      9118                                  ..A.............CA..............  9150
                                                                             \  
                                                                             |  
                                                                             G
1173      80864                                 ........CA.T...........T........  80832
                                                                             \  
                                                                             |  
                                                                             G
1173      483103                                    ........CA.....C............  483131
                                                                             \  
                                                                             |  
                                                                             G
1173      205799                                ..C.........CA.....C............  205831
                                                                             \  
                                                                             |  
                                                                             G
1173      245016                                ..C.........CA.....C............  245048
                                                                             \  
                                                                             |  
                                                                             G
1173      70463                                 ..........A.CA.....C............  70495
                                                                             \  
                                                                             |  
                                                                             G
1173      602408                                ........CA...A.....C.......A....  602376
                                                                             \  
                                                                             |  
                                                                             G
1173      166703                                ........CA.............T....G...  166735
                                                                            \   
                                                                            |   
                                                                            G
1173      174952                                ........CA.............T....G...  174984
                                                                            \   
                                                                            |   
                                                                            G
1173      671926                                ......A.....CA.................T  671958
                                                                            \   
                                                                            |   
                                                                            A
1173      648842                                ............C.T................T  648874
                                                                            \   
                                                                            |   
                                                                            A
1173      650617                                ............C.T................T  650649
                                                                            \   
                                                                            |   
                                                                            A
1173      652778                                ............C.T................T  652810
                                                                            \   
                                                                            |   
                                                                            A
1173      279597                                 .......C..CG......G.......TG...  279628
                                                                             \  
                                                                             |  
                                                                             G
1173      400882                                 .......CA.CC......C............  400851
                                                                             \  
                                                                             |  
                                                                             G
1173      529549                                  ............A.........A.AGG...  529579
                                                                        \       
                                                                        |       
                                                                        T
1173      133769                                  ..........C......C........G...  133739
                                                                             \  
                                                                             |  
                                                                             G
1173      338141                                  .....A....CA.......C..........  338171
                                                                             \  
                                                                             |  
                                                                             G
1173      494801                                    .......................GG...  494829
                                                                           \    
                                                                           |    
                                                                           T
1173      364132                                .............T....G........G..A.  364164
                                                                           \    
                                                                           |    
                                                                           A
1173      10783                                   .....T.A..C...................  10753
                                                                             \  
                                                                             |  
                                                                             G
1173      119755                                  ......CA......................  119785
                                                                             \  
                                                                             |  
                                                                             G
1173      253882                                  ..........G......C.......TG...  253912
                                                                             \  
                                                                             |  
                                                                             G
1173      269656                                              ..........T.......  269674
                                                                             \  
                                                                             |  
                                                                             G
1173      7732                                    .....T.A..C....A..............  7702
                                                                             \  
                                                                             |  
                                                                             G
1173      114491                                  ......CA..CA..................  114461
                                                                             \  
                                                                             |  
                                                                             C
1173      397197                                  ...A......C......C...........T  397227
                                                                             \  
                                                                             |  
                                                                             G
1173      680498                                   .........CA.............GG...  680469
                                                                           \    
                                                                           |    
                                                                           A
1173      424029                                   .........C...C.CC.........G..  424000
                                                                              \ 
                                                                              | 
                                                                              G
1173      458076                                              ..................  458058
                                                                             \  
                                                                             |  
                                                                             G
1173      491087                                 ...........CA....G........GG..G  491118
                                                                           \    
                                                                           |    
                                                                           A
1173      594907                                              ..........T.......  594925
                                                                             \  
                                                                             |  
                                                                             G
1173      30810                                   ......CA....TT...........TG...  30840
                                                                             \  
                                                                             |  
                                                                             G
1173      90701                                   ......CA..CT.....C........G...  90731
                                                                             \  
                                                                             |  
                                                                             G
1173      715353                                   .....CA..CT.................T  715324
                                                                             \  
                                                                             |  
                                                                             G
1173      432027                                  ............T............G....  432057
                                                                           \    
                                                                           |    
                                                                           T
1173      584993                                   .....CA......................  585022
                                                                             \  
                                                                             |  
                                                                             G
1173      92334                                   ....A.CA......................  92364
                                                                            \   
                                                                            |   
                                                                            G
1173      125781                                  ................A........G...T  125811
                                                                           \    
                                                                           |    
                                                                           T
1173      496562                                   .........G..................T  496533
                                                                             \  
                                                                             |  
                                                                             G
1173      618736                                   .....CC..G......C............  618765
                                                                             \  
                                                                             |  
                                                                             G
1173      661259                                  ...........A....C........GG...  661229
                                                                           \    
                                                                           |    
                                                                           T
1173      666278                                  ...........A....C........GG...  666248
                                                                           \    
                                                                           |    
                                                                           T
1173      135258                                   .....CA.......T.G............  135229
                                                                             \  
                                                                             |  
                                                                             G
1173      414686                                   .....CA.......A..............  414657
                                                                             \  
                                                                             |  
                                                                             G
1173      512085                                   ........C.....A...........-G.  512058
1173      499044                                  ......CA.................G....  499074
                                                                           \    
                                                                           |    
                                                                           T
1173      501457                                  ......CA.................G....  501487
                                                                           \    
                                                                           |    
                                                                           T
1173      72089                                    ..............A.G.....C.GG...  72060
                                                                             \  
                                                                             |  
                                                                             G
1173      270949                                   ...A.C...CA....G.............  270978
                                                                             \  
                                                                             |  
                                                                             T
1173      315916                                  ..........CA.....C........--..  315943
1173      321056                                  ..........CA.....C........--..  321083
1173      326309                                  ..........CA.....C........--..  326336
1173      150577                                    ........G..............GG...  150549
                                                                           \    
                                                                           |    
                                                                           T
1173      455115                                    ....C...CA...A.G.......TG...  455087
                                                                             \  
                                                                             |  
                                                                             G
1173      361779                                   ..............C..........G...  361808
                                                                            \   
                                                                            |   
                                                                            G
1173      37810                                     ........C..............A....  37782
                                                                           \    
                                                                           |    
                                                                           T
1173      90016                                     ........CT..................  89988
                                                                             \  
                                                                             |  
                                                                             G
1173      251295                                   .........C....T...........T..  251266
                                                                            \   
                                                                            |   
                                                                            G
1173      204407                                   .........CA..........TG......  204378
                                                                            \   
                                                                            |   
                                                                            C
1173      350659                                    ........A..................T  350687
                                                                            \   
                                                                            |   
                                                                            G
1173      563216                                    ....A...G..........T........  563244
                                                                             \  
                                                                             |  
                                                                             G
1173      164978                                    .....C..C......C..........C.  165006
                                                                             \  
                                                                             |  
                                                                             G
1173      173227                                    .....C..C......C..........C.  173255
                                                                             \  
                                                                             |  
                                                                             G
1173      510967                                   ....C....C.................C.  510938
                                                                            \   
                                                                            |   
                                                                            A
1173      562951                                    ....CT......................  562923
                                                                             \  
                                                                             |  
                                                                             G
1173      62756                                     ........G......C............  62784
                                                                             \  
                                                                             |  
                                                                             G
1173      398484                                 .......A...C...................  398452
                                                             \              \   
                                                             |              |   
                                                             C              G
1173      428955                                    .......TC......C............  428927
                                                                             \  
                                                                             |  
                                                                             G
1173      681818                                    ........C...........T......T  681846
                                                                             \  
                                                                             |  
                                                                             G
1173      4720                                      ....C...CA.....T........G..T  4692
                                                                             \  
                                                                             |  
                                                                             G
1173      527307                                    ........CA.....C...........G  527279
                                                                             \  
                                                                             |  
                                                                             G
1173      599723                                          ..C...................  599701
                                                                             \  
                                                                             |  
                                                                             A
1173      162037                                          .........G............  162015
                                                                             \  
                                                                             |  
                                                                             G
1173      170808                                          .........G............  170786
                                                                             \  
                                                                             |  
                                                                             G
1173      367081                                     ...G........A..........G...  367054
                                                                             \  
                                                                             |  
                                                                             G
1173      28747                                     .......C............G..GG...  28775
                                                                           \    
                                                                           |    
                                                                           T
1173      689922                                              .............TG..T  689904
                                                                             \  
                                                                             |  
                                                                             G
1173      695267                                              .............TG..T  695249
                                                                             \  
                                                                             |  
                                                                             G
1173      700249                                              .............TG..T  700231
                                                                             \  
                                                                             |  
                                                                             G
1173      179934                                    ....C...C...............G...  179962
                                                                            \   
                                                                            |   
                                                                            G
1173      204412                                                ................  204428
                                                                             \  
                                                                             |  
                                                                             G
1173      358436                                          ...........C.....TG...  358458
                                                                             \  
                                                                             |  
                                                                             G
1173      364840                                    ........C.......C...........  364870
                                                         \                   \  
                                                         |                   |  
                                                        AC                   A
1173      327333                                              ..................  327315
                                                                             \  
                                                                             |  
                                                                             G
1173      329639                                              ..................  329621
                                                                             \  
                                                                             |  
                                                                             G
1155      388486                                  ...............A.....T.......T  388516
                                                                             \  
                                                                             |  
                                                                             G
1155      193645                                     ....A.......A.............T  193618
                                                                            \   
                                                                            |   
                                                                            A
1155      589123                         .....GG.............-...A....T.....C.C.  589160
1155      598014                         .....GG.............-...A....T.....C.C.  598051
1155      290581             ...A.C.....G.A...GGCA............A.........A.TG....  290632
                                                                       \        
                                                                       |        
                                                                       T
1155      385983                          ....AA.........A.......A......T......T  386021
                                                                             \  
                                                                             |  
                                                                             A
1155      581131          ..A....T......TA....GGCA.....ACA.....T........TGA.....  581186
                                     \                                      \   
                                     |                                      |   
                                     C                                      T
1155      119445                        ......GG..CA....CT................TTG...  119405
                                                                             \  
                                                                             |  
                                                                             G
1155      720177                                    .....AT...G....T..T....A...A  720205
                                                                            \   
                                                                            |   
                                                                            G
1155      207784                                ..............T..A...........-A.  207754
1155      424399                                ............CA....A.............  424367
                                                                            \   
                                                                            |   
                                                                            C
1155      393235                                    .....T.....................T  393263
                                                                            \   
                                                                            |   
                                                                            A
1155      46059                                   ..........CA..................  46029
                                                                           \    
                                                                           |    
                                                                           C
1155      47589                                   ..........CA..................  47559
                                                                           \    
                                                                           |    
                                                                           C
1155      311725                        ......GAA...........CAG............GG...  311765
                                                                           \    
                                                                           |    
                                                                           T
1155      673686                          ....GG.........A.....T...........G.T.T  673724
                                                                           \    
                                                                           |    
                                                                           T
1155      175894                         ......G........GT.......A...........T.T  175933
                                                                            \   
                                                                            |   
                                                                            A
1155      291510          ......G..G.....T....GG..CA....CA..AA..................  291453
                                  \       \                                  \  
                                  |       |                                  |  
                                 TG       T                                  G
1155      152077                                    .....A.....................G  152105
                                                                            \   
                                                                            |   
                                                                            A
1155      317748                          ....GG.......TCA...AT...C........A....  317710
                                                                            \   
                                                                            |   
                                                                            G
1155      137881                                  ......CA.......A.............T  137911
                                                                             \  
                                                                             |  
                                                                             G
1155      117542                                          ..C..............-...G  117564
                                                                        \       
                                                                        |       
                                                                       TA
1155      685279                                   .....CA..C.........G...A.....  685250
                                                                             \  
                                                                             |  
                                                                             G
1155      751776                          ....GA........CA..................G.C.  751738
                                                                            \   
                                                                            |   
                                                                            G
1155      399861                          ....GG.A...................A......GT..  399823
                                                                            \   
                                                                            |   
                                                                            G
1155      647819                                     .......CA.A...........G....  647846
                                                                           \    
                                                                           |    
                                                                           T
1155      209396                                  .......A..............T......A  209426
                                                                            \   
                                                                            |   
                                                                            A
1155      671487                                  .......A.....T..C.G.T.........  671457
                                                                             \  
                                                                             |  
                                                                             A
1155      484833                                ............C....A.........GG..T  484865
                                                                           \    
                                                                           |    
                                                                           A
1155      272328                                ............GA...A..............  272360
                                                                            \   
                                                                            |   
                                                                            T
1155      277247                                ............GA...A..............  277279
                                                                            \   
                                                                            |   
                                                                            T
1155      413566                                  ...G......CA.............G....  413536
                                                                           \    
                                                                           |    
                                                                           A
1155      678843                                ......T..A..CA......G.....A..T..  678875
                                                                            \   
                                                                            |   
                                                                            T
1155      502572                                ...A.....A..CAT..C..............  502604
                                                                             \  
                                                                             |  
                                                                             A
1155      296171                                  ........A...........T....T....  296141
                                                                            \   
                                                                            |   
                                                                            G
1155      449857                                              ..............T...  449839
                                                                             \  
                                                                             |  
                                                                             G
1155      631222                                  ..C...CT.................T...A  631192
                                                                            \   
                                                                            |   
                                                                            G
1155      640589                                  ..C...CT.................T...A  640559
                                                                            \   
                                                                            |   
                                                                            G
1155      534810                                               ..A..............  534793
                                                                             \  
                                                                             |  
                                                                             A
1155      297689                                 ......ACT..G.............A....T  297720
                                                                             \  
                                                                             |  
                                                                             G
1155      126589                                ......A.CA.......T..............  126621
                                                                            \   
                                                                            |   
                                                                            T
1155      267221                                ........CT......................  267189
                                                                            \   
                                                                            |   
                                                                            A
1155      673199                                ........CA............T.T......T  673167
                                                                            \   
                                                                            |   
                                                                            T
1155      731669                               .........CT....T............GG.A.  731702
                                                                           \    
                                                                           |    
                                                                           T
1155      29996                            ...G.....A.....T...---..C.........AC.  30029
1155      302651                                ......A..CTG.....T.........T....  302619
                                                                            \   
                                                                            |   
                                                                            G
1155      646641                                ........CA.........G....T..T....  646609
                                                                            \   
                                                                            |   
                                                                            G
1155      36446                                           ...A..............G...  36468
                                                                             \  
                                                                             |  
                                                                             G
1155      71553                                 .....A..CAT.....................  71585
                                                                            \   
                                                                            |   
                                                                            A
1155      114830                                 .......CA..G...................  114799
                                                                             \  
                                                                             |  
                                                                             G
1155      715480                                 ......................TA.......  715511
                                                                            \   
                                                                            |   
                                                                            A
1155      210261                                 ........A......................  210292
                                                                            \   
                                                                            |   
                                                                            A
1155      101246                                ............C..............GG...  101278
                                                                           \    
                                                                           |    
                                                                           A
1155      607309                                  ...........T..A..........T....  607279
                                                                          \     
                                                                          |     
                                                                          C
1155      589366                                 ............TT.......T.T.......  589397
                                                                            \   
                                                                            |   
                                                                            A
1155      598257                                 ............TT.......T.T.......  598288
                                                                            \   
                                                                            |   
                                                                            A
1155      64330                                   .......A.....................T  64300
                                                                             \  
                                                                             |  
                                                                             G
1155      679329                                    ........CA...A..............  679301
                                                                             \  
                                                                             |  
                                                                             T
1155      124518                                ..C........T...............G....  124550
                                                                           \    
                                                                           |    
                                                                           T
1155      40178                  ........A....A.-...........CT...A.............G  40226
                                           \                                \   
                                           |                                |   
                                          AG                                T
1155      535846                                  .......A.....................T  535816
                                                                             \  
                                                                             |  
                                                                             G
1155      581300                                  ....A................A.......T  581330
                                                                             \  
                                                                             |  
                                                                             G
1155      236836                                  .......A..CA......G..........T  236806
                                                                             \  
                                                                             |  
                                                                             G
1155      214818                                  ......CA..................G...  214848
                                                                            \   
                                                                            |   
                                                                            G
1155      192314                                  ......C..................GG...  192284
                                                                           \    
                                                                           |    
                                                                           T
1155      142373                                  ..........CA.............GG..T  142343
                                                                           \    
                                                                           |    
                                                                           T
1155      179156                                ....A......................GG...  179124
                                                                          \     
                                                                          |     
                                                                          G
1155      420929                                    ........CA..............G...  420901
                                                                            \   
                                                                            |   
                                                                            G
1155      535545                                        ........................  535569
                                                                           \    
                                                                           |    
                                                                           C
1155      28687                                   ......CA...........C.........T  28717
                                                                            \   
                                                                            |   
                                                                            A
1155      320702                                  ....A.CA.....................T  320732
                                                                            \   
                                                                            |   
                                                                            G
1155      449646                                  ......CAT...........T.........  449616
                                                                            \   
                                                                            |   
                                                                            T
1155      509309                                    .......................GG...  509337
                                                                           \    
                                                                           |    
                                                                           T
1155      73558                                    .........CA............A....T  73587
                                                                             \  
                                                                             |  
                                                                             G
1155      258660                                    ....CA...A.................T  258688
                                                                            \   
                                                                            |   
                                                                            A
1155      753918                                    .............A.........G...T  753946
                                                                           \    
                                                                           |    
                                                                           T
1155      183472                                    ...C........................  183500
                                                                            \   
                                                                            |   
                                                                            G
1155      120565                                    ...........................T  120537
                                                                             \  
                                                                             |  
                                                                             G
1155      289405                                     .......C.........T.........  289432
                                                                             \  
                                                                             |  
                                                                             G
1155      459315                                    ...........T................  459343
                                                                             \  
                                                                             |  
                                                                             T
1155      301590                                    ....CA..C..............T....  301562
                                                                             \  
                                                                             |  
                                                                             G
1155      401971                                  .........................GG...  402001
                                                                           \    
                                                                           |    
                                                                           T
1155      26686                                     ....CA.....................G  26658
                                                                             \  
                                                                             |  
                                                                             G
1155      280235                                    ....C...C..................G  280263
                                                                             \  
                                                                             |  
                                                                             G
1155      326531                                    .....A..C................T.T  326503
                                                                            \   
                                                                            |   
                                                                            A
1155      626419                                          ..........C......T....  626441
                                                                            \   
                                                                            |   
                                                                            G
1155      628889                                          ..........C......T....  628911
                                                                            \   
                                                                            |   
                                                                            G
1155      744538                                   .....CA...........CT.........  744509
                                                                            \   
                                                                            |   
                                                                            T
1155      239591                                    .............A..G..A....G...  239619
                                                                            \   
                                                                            |   
                                                                            G
1155      368441                                     .....T...........T........A  368414
                                                                            \   
                                                                            |   
                                                                            A
1155      382742                          ....GG.....C..--.....................T  382780
                                                              \              \  
                                                              |              |  
                                                             TT              G
1155      400461                                          ......................  400483
                                                                             \  
                                                                             |  
                                                                             G
1155      186456                                          ...................T.T  186478
                                                                             \  
                                                                             |  
                                                                             G
1155      486650                                           ..................T..  486671
                                                                             \  
                                                                             |  
                                                                             G
1155      177599                                     ....A.T..T..A............C.  177572
                                                                             \  
                                                                             |  
                                                                             A
1155      523126                                  ...............A..............  523157
                                                        \                   \   
                                                        |                   |   
                                                        G                   A
867       262577                                ............C................GCT  262546
867       1025468                                 ......CA..CA.............A....  1025439
867       935582                                            .....A...........T..  935602
                                                                             \  
                                                                             |  
                                                                             G
867       487773             ......---...A....GA........CA.....AG...........TAC.  487726
867       40338                                               ..................  40321
867       586454                                              ...C..............  586472
                                                                             \  
                                                                             |  
                                                                             A
867       428729                                    .............A.........T....  428757
                                                                            \   
                                                                            |   
                                                                            G
867       669357                                    ..A.................T....A..  669329
                                                                             \  
                                                                             |  
                                                                             G
867       532226                       ......GGG............CA.....G.GT.........  532267
                                                                             \  
                                                                             |  
                                                                             G
867       568333                                   .........CT.................G  568362
                                                                             \  
                                                                             |  
                                                                             G
867       370601                                       ......A.T...............G  370627
                                                            \                \  
                                                            |                |  
                                                            G                A
867       690686                                ....A.A..A......A...........T...  690720
                                                                           \    
                                                                           |    
                                                                         TGA
867       702000                        ..A...AG........C............C..........  701960
                                                                            \   
                                                                            |   
                                                                            T
867       463817                   .....-.....AGG......ACA..CA...............T..  463861
                                                                             \  
                                                                             |  
                                                                             G
867       925885                                       ..........A..............  925860
                                                                             \  
                                                                             |  
                                                                             G
867       500037                                    ....A...C...................  500009
                                                                             \  
                                                                             |  
                                                                             G
867       728111                                    ...........T.C..T......G....  728139
                                                                            \   
                                                                            |   
                                                                            G
867       404954                                     .......AAT............T....  404927
                                                                             \  
                                                                             |  
                                                                             A
867       639862                          ....GG...A....CA..CT...A..............  639824
                                                                             \  
                                                                             |  
                                                                             G
867       805232        ......T.-.....T..A....GGCA..T...C..................GG...  805176
                                        \                                  \    
                                        |                                  |    
                                        T                                  T
867       1036859                                    ........A....C............T  1036832
                                                                             \  
                                                                             |  
                                                                             A
867       1012475                         ....G.........CA.......A..............  1012437
                                                                            \   
                                                                            |   
                                                                            A
867       269452                                 ..A........CA..................  269421
                                                                            \   
                                                                            |   
                                                                            A
867       719257                                   ...A........................T  719286
                                                                            \   
                                                                            |   
                                                                            A
867       193695                          ....GG.A......C...C..................T  193733
                                                                            \   
                                                                            |   
                                                                            A
867       988450                                    ......T.....................  988478
                                                                             \  
                                                                             |  
                                                                             G
867       95391                                 ..A.....CA.G....................  95423
                                                                             \  
                                                                             |  
                                                                             G
867       855647                                          ..............A..T....  855625
                                                                            \   
                                                                            |   
                                                                            G
867       861557                                          ..............A..T....  861535
                                                                            \   
                                                                            |   
                                                                            G
867       57884                                 ..C.....CT.......-.........TG...  57853
                                                                             \  
                                                                             |  
                                                                             G
867       626964                                  ..........CA.............T.T.T  626993
867       245859                                .....A......A..............G....  245827
                                                                           \    
                                                                           |    
                                                                           T
867       925062                                 .........T.CT...............G.-  925091
867       887681                                ........CA..CT..................  887649
                                                                             \  
                                                                             |  
                                                                             G
867       159424                                ..A.....C.......................  159456
                                                                             \  
                                                                             |  
                                                                             T
867       775244                                ............G....A........A.....  775212
                                                                             \  
                                                                             |  
                                                                             G
867       622218                                 .......CA.................G....  622187
                                                                           \    
                                                                           |    
                                                                           T
867       82905                                 ........CT..CT........TT........  82937
                                                                             \  
                                                                             |  
                                                                             A
867       137393                                .........A..CA..........T......T  137361
                                                                             \  
                                                                             |  
                                                                             A
867       500732                                    ........CA...C........ATG...  500760
                                                                             \  
                                                                             |  
                                                                             G
867       810775                                ..A.....CA..CA.............TG...  810807
                                                                             \  
                                                                             |  
                                                                             G
867       819715                                ..A.....CA..CA.............TG...  819747
                                                                             \  
                                                                             |  
                                                                             G
867       106094                                 .....................T....T....  106125
                                                                             \  
                                                                             |  
                                                                             G
867       868212                                 .................C...T...A.....  868243
                                                                             \  
                                                                             |  
                                                                             G
867       15560                                 ...T.............A...C..........  15592
                                                                            \   
                                                                            |   
                                                                            G
867       633357                                 ...A.A.................T..TG...  633326
                                                                             \  
                                                                             |  
                                                                             G
867       948583                                 .....T.CC...A..................  948552
                                                                             \  
                                                                             |  
                                                                             G
867       975687                                ........CA..............T..T..CT  975719
                                                                            \   
                                                                            |   
                                                                            G
867       977477                                ........CA..............T..T..CT  977509
                                                                            \   
                                                                            |   
                                                                            G
867       18164                                 ........CA.....T............G...  18196
                                                                            \   
                                                                            |   
                                                                            T
867       109576                                      .....................TG...  109550
                                                                           \    
                                                                           |    
                                                                           T
867       722469                                              ...A..............  722451
                                                                             \  
                                                                             |  
                                                                             A
867       983685                                               ................T  983668
                                                                            \   
                                                                            |   
                                                                            T
867       38161                                 ........AA..CA........TT........  38129
                                                                            \   
                                                                            |   
                                                                            C
867       122518                                           ...............TG....  122539
                                                                         \      
                                                                         |      
                                                                         A
867       371714                                          ......................  371692
                                                                            \   
                                                                            |   
                                                                            G
867       408653                                    ........CA..................  408625
                                                                             \  
                                                                             |  
                                                                             G
867       6374                                    .......A.......A..............  6344
                                                                            \   
                                                                            |   
                                                                            A
867       437304                                  ......CA.....................-  437333
                                                                            \   
                                                                            |   
                                                                            G
867       218707                                  ......C...CA...A..............  218677
                                                                             \  
                                                                             |  
                                                                             G
867       929745                                  ............T...G...G........T  929775
                                                                             \  
                                                                             |  
                                                                             G
867       944382                                ............C...........TG.G...T  944350
                                                                           \    
                                                                           |    
                                                                           T
867       972820                                  .....AC...CA..................  972790
                                                                             \  
                                                                             |  
                                                                             G
867       1026020                                 ......CA....G..A..............  1025990
                                                                             \  
                                                                             |  
                                                                             T
867       695310                                  ......CA.......A.........TG...  695340
                                                                             \  
                                                                             |  
                                                                             G
867       873679                                  ......CAT.......A.............  873709
                                                                             \  
                                                                             |  
                                                                             A
867       211394                                    ....AA...A..........TG......  211366
                                                                           \    
                                                                           |    
                                                                           T
867       767708                                     ....A.................GG...  767681
                                                                          \     
                                                                          |     
                                                                          G
867       1070362                                   ......T..A.............GG...  1070390
                                                                           \    
                                                                           |    
                                                                           T
867       142686                                ............CA.............GG...  142654
                                                                           \    
                                                                           |    
                                                                           A
867       242502                                  ..A...G......T...........A....  242472
                                                                             \  
                                                                             |  
                                                                             G
867       655779                                          ...A...A.........TG...  655757
                                                                             \  
                                                                             |  
                                                                             G
867       881712                                  ......CA...................-..  881684
867       891590                                .......TCC.................G....  891622
                                                                           \    
                                                                           |    
                                                                           T
867       156736                                  ........A.G..T................  156766
                                                                            \   
                                                                            |   
                                                                            A
867       744591                                  .......A..................G...  744561
                                                                            \   
                                                                            |   
                                                                            G
867       1006159                                 .........................GGT.G  1006189
                                                                           \    
                                                                           |    
                                                                           T
867       743684                                  ..........CA.............G....  743654
                                                                           \    
                                                                           |    
                                                                           T
867       203125                                    ....CA.....................T  203097
                                                                            \   
                                                                            |   
                                                                            A
867       540439                                  .......A............T........T  540409
                                                                            \   
                                                                            |   
                                                                            A
867       841467                                       ..T.......A..............  841492
                                                                            \   
                                                                            |   
                                                                            T
867       921640                                    ....CA.....................T  921612
                                                                            \   
                                                                            |   
                                                                            A
867       74164                                     ........C..............GG...  74192
                                                                           \    
                                                                           |    
                                                                           T
867       177912                                    ........CA......C..T...T....  177884
                                                                            \   
                                                                            |   
                                                                            G
867       343787                                    ...........T...G.......T...T  343817
                                                            \               \   
                                                            |               |   
                                                           CA               G
867       923877                                   .........CA..A.....A.........  923906
                                                                             \  
                                                                             |  
                                                                             A
867       103804                                  .....T....CC............T..T.T  103774
                                                                            \   
                                                                            |   
                                                                            A
867       537129                                  ...........A.....T....T......T  537159
                                                                            \   
                                                                            |   
                                                                            A
867       863299                                   .....CA.................A....  863328
                                                                             \  
                                                                             |  
                                                                             G
867       296085                                    .......T.................G..  296057
                                                                            \   
                                                                            |   
                                                                            T
867       665601                                    ........C...........T.......  665573
                                                                             \  
                                                                             |  
                                                                             G
867       124809                                     ...C...G...................  124836
                                                                             \  
                                                                             |  
                                                                             G
867       839535                                    ........C...............G...  839563
                                                                            \   
                                                                            |   
                                                                            G
867       935843                                    ...A....................G...  935871
                                                                            \   
                                                                            |   
                                                                            T
867       936043                                    ...A....................G...  936071
                                                                            \   
                                                                            |   
                                                                            T
867       185955                                     .......G...................  185983
                                                                         \   \  
                                                                         |   |  
                                                                         A   G
867       962002                                           ......A.....T...A....  962023
                                                                            \   
                                                                            |   
                                                                            T
867       924924                                   ..............A.............T  924953
                                                                            \   
                                                                            |   
                                                                            T
867       1068281                                  .........CA..............G...  1068252
                                                                            \   
                                                                            |   
                                                                            G
867       132987                                     ...C...CA........T....A....  132960
                                                                            \   
                                                                            |   
                                                                            G
867       795706                                          ...A..................  795684
                                                                             \  
                                                                             |  
                                                                             A
867       753718                                           ......A.......T......  753697
                                                                             \  
                                                                             |  
                                                                             G
867       684930                                         .......CC.....T........  684954
                                                             \               \  
                                                             |               |  
                                                             A               A
867       964336                                        .........T..........GA.T  964313
817       416832                                    .....A....T..A.........T....  416804
                                                                            \   
                                                                            |   
                                                                            G
817       597597                                .............A...........GAG...T  597628
817       1055187                                 .....................T.G...A.T  1055157
                                                                            \   
                                                                            |   
                                                                            G
817       56013                                    .....CA..CA...A........CA....  56041
817       1161656                                   ....CC..G...........TG.A....  1161629
817       1160474                                        ...G......C.........GC.  1160496
817       295795                       ..A....AG.A..A..........T.A......T..T...T  295836
                                                                            \   
                                                                            |   
                                                                            T
817       716999                                  .........................G....  717029
                                                                           \    
                                                                           |    
                                                                           T
817       547698                         .....GG.................A.....T...G....  547659
                                                                           \    
                                                                           |    
                                                                           T
817       912617                          ....GA........CA..CA.............A..CG  912579
                                                                            \   
                                                                            |   
                                                                            G
817       443829                                          ..........GC.........T  443851
                                                                            \   
                                                                            |   
                                                                            T
817       627522                                ..C........................G....  627490
                                                                             \  
                                                                             |  
                                                                             G
817       334744                                .......T.......................A  334712
                                                                             \  
                                                                             |  
                                                                             G
817       429774                                ......A.CA.....................T  429742
                                                                             \  
                                                                             |  
                                                                             G
817       544620                                .............CT....T............  544652
                                                                            \   
                                                                            |   
                                                                            A
817       1016753                                 ..........CT.............-.GG.  1016781
817       506152                                ........CA.G............T..T....  506184
                                                                            \   
                                                                            |   
                                                                            G
817       588917                                ....A...CA...........C.........T  588949
                                                                            \   
                                                                            |   
                                                                            A
817       494988                                .............A.............GT...  494956
                                                                           \    
                                                                           |    
                                                                           T
817       116557                                  ......CAT.....................  116527
                                                                             \  
                                                                             |  
                                                                             G
817       529846                                  ......CA.TC....A..............  529816
                                                                             \  
                                                                             |  
                                                                             A
817       544356                                          .......A..G...T.AT....  544378
                                                                            \   
                                                                            |   
                                                                            G
817       402664                                          ..C................-A.  402684
817       474071                                   ..............A........A.....  474102
                                                           \                 \  
                                                           |                 |  
                                                          GC                 G
817       318393                                    ................T......G....  318365
                                                                           \    
                                                                           |    
                                                                           T
817       520661                                   ............................A  520632
                                                                             \  
                                                                             |  
                                                                             G
817       230081                                   .....CA.................GG...  230110
                                                                           \    
                                                                           |    
                                                                           T
817       51840                                   ..................G....T..T...  51870
                                                                            \   
                                                                            |   
                                                                            T
817       342376                                   .....CT..CA..................  342405
                                                                             \  
                                                                             |  
                                                                             G
817       451504                                    ..........T............GG...  451533
                                                           \               \    
                                                           |               |    
                                                           C               T
817       220779                               .............G................T..  220744
                                                    \                        \  
                                                    |                        |  
                                                   CA                        G
817       510376                                     ....T..CA.................T  510349
                                                                            \   
                                                                            |   
                                                                            T
817       630302                                    ....CA.............T........  630274
                                                                             \  
                                                                             |  
                                                                             G
817       720141                                    ....CA......................  720169
                                                                             \  
                                                                             |  
                                                                             G
817       1087599                                   ........CA..............GT.G  1087627
                                                                            \   
                                                                            |   
                                                                            G
817       181838                                           ..A...A.........G....  181859
                                                                             \  
                                                                             |  
                                                                             A
817       661542                                           .....................  661521
                                                                             \  
                                                                             |  
                                                                             G
817       453530                                                ................  453514
                                                                            \   
                                                                            |   
                                                                            G
817       961318                                    .......................A....  961346
                                                                           \    
                                                                           |    
                                                                           A
814       267270                                  ..A................A....TA....  267299
814       786624                                       ..A...........GT...AA...A  786648
814       306696        ........T.A...GG......GGCA...........A....G.............  306639
                                 \                                          \   
                                 |                                          |   
                                 T                                          T
814       797761                                    ........CA.................A  797789
                                                                             \  
                                                                             |  
                                                                             A
814       515954                                              ..............G...  515937
814       822041                                       ...T....T...........T....  822066
                                                                             \  
                                                                             |  
                                                                             G
814       287682                                  ......GA..G.............AT.A.T  287652
                                                                            \   
                                                                            |   
                                                                            G
814       834291                                ........CA....A.......A........T  834323
                                                                             \  
                                                                             |  
                                                                             A
814       565902                           ....G.........A.G.....A..............  565865
                                                                             \  
                                                                             |  
                                                                             G
814       50731                                  ...........CA..................  50762
                                                                            \   
                                                                            |   
                                                                            T
814       17976                                            ....A...........T....  17997
                                                                            \   
                                                                            |   
                                                                            G
814       842737                          ....GG..C......A...A..................  842699
                                                                             \  
                                                                             |  
                                                                             G
814       532913                                                ........T..G....  532897
                                                                            \   
                                                                            |   
                                                                            G
814       652287                                  ......CA......................  652257
                                                                            \   
                                                                            |   
                                                                            A
814       317091                          ....GG........CT.................A.T.T  317053
                                                                           \    
                                                                           |    
                                                                           T
814       36413                                 ..C.........CA...A.........TG...  36445
                                                                             \  
                                                                             |  
                                                                             G
814       385499                                ........CA.......A.T............  385467
                                                                             \  
                                                                             |  
                                                                             G
814       519754                                ................................  519722
                                                                            \   
                                                                            |   
                                                                            A
814       125849                                ........CA..GC..............G...  125817
                                                                            \   
                                                                            |   
                                                                            G
814       751578                                ..........T.CA............A.....  751546
                                                                            \   
                                                                            |   
                                                                            T
814       185917                                ...........................G.T.T  185949
                                                                           \    
                                                                           |    
                                                                           T
814       431088                                      ...........A..............  431114
                                                                             \  
                                                                             |  
                                                                             T
814       649047                                    .............A..............  649075
                                                                            \   
                                                                            |   
                                                                            T
814       606540                                  .......A......................  606570
                                                                             \  
                                                                             |  
                                                                             G
814       866411                                      ........T.......T....T....  866437
                                                                            \   
                                                                            |   
                                                                            G
814       242383                                  ......C...CT..................  242353
                                                                             \  
                                                                             |  
                                                                             G
814       113910                                ........CA..................G..T  113942
                                                                           \    
                                                                           |    
                                                                           T
814       350147                                  .......A..CA....G.....T.......  350117
                                                                             \  
                                                                             |  
                                                                             G
814       915519                                ......A.CA....T............G.T..  915551
                                                                           \    
                                                                           |    
                                                                           T
814       617729                                    .......................A....  617701
                                                                           \    
                                                                           |    
                                                                           T
814       759393                                  .................G..T........T  759423
                                                                            \   
                                                                            |   
                                                                            A
814       740748                                  ...............A.....T..T...AT  740778
                                                                            \   
                                                                            |   
                                                                            T
814       787080                                  ........T.CA..............G...  787050
                                                                            \   
                                                                            |   
                                                                            G
814       248478                                    ........CC..............G...  248506
                                                                            \   
                                                                            |   
                                                                            G
814       332475                                    ...A..T....................T  332447
                                                                            \   
                                                                            |   
                                                                            T
814       762268                                    ..................T........G  762296
                                                                             \  
                                                                             |  
                                                                             G
814       302959                                    ...A..............A..T.....T  302931
                                                                             \  
                                                                             |  
                                                                             A
814       574269                                     ....A.....................T  574242
                                                                            \   
                                                                            |   
                                                                            T
814       746548                                    ....CA..A.....A.............  746576
                                                                             \  
                                                                             |  
                                                                             G
814       760507                                    ....CC..C..........T...T...T  760535
                                                                            \   
                                                                            |   
                                                                            G
814       654274                                    .....--..................T.T  654248
                                                                            \   
                                                                            |   
                                                                            A
814       826159                                      .........T........T.......  826186
                                                            \                \  
                                                            |                |  
                                                            G                G
814       699432                                     .......CA........T.........  699459
                                                                             \  
                                                                             |  
                                                                             G
814       406227                                          ............T.........  406205
                                                                             \  
                                                                             |  
                                                                             G
814       689655                                    .....T.............T...T...-  689628
                                                                            \   
                                                                            |   
                                                                            G
814       56220                                    .............................  56188
                                                                       \    \   
                                                                       |    |   
                                                                     CCT    T
814       750309                                         .......................  750286
                                                                             \  
                                                                             |  
                                                                             G
814       820084                   .....T....--.G....--....TGA.T................  820043
                                                                            \   
                                                                            |   
                                                                            T
787       1042331                               ............CA.........T........  1042300
787       1053936                               ............CA.........T........  1053905
787       541011                                ..C.........CA.....C.........GCT  540980
787       124087                                    ....CT............T......AAT  124114
787       8661                   ....GA.G.....GG..CA....CA.....T................  8708
                                                                             \  
                                                                             |  
                                                                             G
787       707621                          ....GG........CA...................GCT  707658
787       822739                                          ...T..................  822760
787       95088                    ......A..GGGG...A...A....C......C.......-..A.  95131
787       1064859                      .......GG..........A.CA.................T  1064818
                                                                             \  
                                                                             |  
                                                                             G
787       607594                      ..G.....GGC.......C..................GG...  607636
                                                                           \    
                                                                           |    
                                                                           A
787       613084                      ..G.....GGC.......C..................GG...  613126
                                                                           \    
                                                                           |    
                                                                           A
787       245661                      ...A....GGC.C.........G..............G...T  245703
                                                                           \    
                                                                           |    
                                                                           T
787       488551                                ..C...................T........T  488519
                                                                             \  
                                                                             |  
                                                                             T
787       650818                                          ..G......G.........T..  650796
                                                                            \   
                                                                            |   
                                                                            C
787       1142373                        ......G........CA..CA.T................  1142334
                                                                             \  
                                                                             |  
                                                                             G
787       477590                       ..A....GG.........T....T............GG..T  477631
                                                                           \    
                                                                           |    
                                                                           T
787       656637                                          ..G......G.........T..  656615
                                                                            \   
                                                                            |   
                                                                            C
787       481010                                 .......CA............A........T  480979
                                                                            \   
                                                                            |   
                                                                            A
787       34517                                 ......................TT........  34549
                                                                            \   
                                                                            |   
                                                                            A
787       182162                                    ....C........A..............  182134
                                                                             \  
                                                                             |  
                                                                             G
787       271665                                 .......C...C..................T  271696
                                                                             \  
                                                                             |  
                                                                             G
787       498452                                ...........................GG..T  498420
                                                                           \    
                                                                           |    
                                                                           T
787       355053                          ....GG.......TCA......................  355015
                                                                             \  
                                                                             |  
                                                                             G
787       362610                          ....GG.......TCA......................  362572
                                                                             \  
                                                                             |  
                                                                             G
787       550414                         .....GG........C...G....A..............  550375
                                                                            \   
                                                                            |   
                                                                            A
787       812092                                   .........CA..C...T......TG...  812121
                                                                             \  
                                                                             |  
                                                                             G
787       808796                                    ........CA..................  808768
                                                                            \   
                                                                            |   
                                                                            A
787       1039612                                      .....C......C............  1039587
                                                                             \  
                                                                             |  
                                                                             G
787       1040659                                      .....C......C............  1040634
                                                                             \  
                                                                             |  
                                                                             G
787       446255                                   .....CA............A....GG...  446226
                                                                             \  
                                                                             |  
                                                                             G
787       499168                          ....GG........C............C.......T..  499130
                                                                             \  
                                                                             |  
                                                                             G
787       504982                                   ..........A.............GGG..  504953
                                                                               \
                                                                               |
                                                                               G
787       786824                                   .........C..............GG...  786853
                                                                           \    
                                                                           |    
                                                                           A
787       788295                                    ........CAT.C............G..  788267
                                                                               \
                                                                               |
                                                                               T
787       428456                                          ..C....A.........T....  428478
                                                                            \   
                                                                            |   
                                                                            G
787       466232                                   ..A......C..............TG...  466203
                                                                             \  
                                                                             |  
                                                                             G
787       185441                                        ..G....T................  185417
                                                                             \  
                                                                             |  
                                                                             G
787       448595                                    ...........T.A.G......TG.A..  448623
                                                                         \      
                                                                         |      
                                                                         C
787       534432                          ....GG....A...CA........C........G...T  534470
                                                                             \  
                                                                             |  
                                                                             A
787       338765                                                            ....  338762
787       502753                          ...C.G............CA.....G.........-.T  502717
787       569487                                ........CA.........C..TT...A.G..  569455
                                                                            \   
                                                                            |   
                                                                            G
787       582419                                    ........C................G.T  582391
                                                                \               
                                                                |               
                                                                C
787       860388                                    .....A.......T.........G....  860417
                                                                     \      \   
                                                                     |      |   
                                                                     A      G
787       436213                          ....GG........CA..CA...A.....T...TG...  436251
                                                                             \  
                                                                             |  
                                                                             G
787       914217                          ....GG....A...CA....T.......T....TG...  914255
                                                                             \  
                                                                             |  
                                                                             G
787       129735                                ..C..............A......T.......  129767
                                                                            \   
                                                                            |   
                                                                            A
787       353322                                ....A.....................A.....  353354
                                                                            \   
                                                                            |   
                                                                            A
787       360880                                ....A.....................A.....  360912
                                                                            \   
                                                                            |   
                                                                            A
787       435227                           ....A.A..........CA.........T...T.G.T  435264
                                                                            \   
                                                                            |   
                                                                            G
787       580625                                          .................G....  580647
                                                                            \   
                                                                            |   
                                                                            G
787       745705                                ............CATG.A..........G...  745737
                                                                             \  
                                                                             |  
                                                                             G
787       222192                          ....G.C...A...C.T....T...........T...A  222154
                                                                           \    
                                                                           |    
                                                                           T
787       509430                                ..G.....CA............G...CT..AA  509398
                                                                            \   
                                                                            |   
                                                                            G
787       514851                                ..G.....CA............G...CT..AA  514819
                                                                            \   
                                                                            |   
                                                                            G
787       419871                          ....GG..A.....C............C.....GG...  419833
                                                                           \    
                                                                           |    
                                                                           T
787       1163990          .....A....A...A....GG..CA.............A.........A...T  1163934
                                           \                               \    
                                           |                               |    
                                         GAG                               T
787       874136                                    .....A.......A..............  874108
                                                                            \   
                                                                            |   
                                                                            A
787       590051                          ....CG............C..............T....  590013
                                                                          \     
                                                                          |     
                                                                          G
787       751451                                  .......A..C..............TG...  751421
                                                                             \  
                                                                             |  
                                                                             G
787       24078                                     ....CA.....T.......T........  24106
                                                                             \  
                                                                             |  
                                                                             A
787       763571                                               .........T.CA....  763554
                                                                     \          
                                                                     |          
                                                                     C
787       511509                                  .....A...CC.T..........T.TG...  511479
                                                                             \  
                                                                             |  
                                                                             G
787       513104                                  .....A...CC.T..........T.TG...  513074
                                                                             \  
                                                                             |  
                                                                             G
787       30732                                     ....C...CA.................T  30704
                                                                             \  
                                                                             |  
                                                                             G
787       451600                                  ........A.C..............T...T  451570
                                                                             \  
                                                                             |  
                                                                             G
787       451938                                  ........A.C..............T...T  451908
                                                                             \  
                                                                             |  
                                                                             G
787       332485                                     ...C.........G.C...........  332512
                                                                             \  
                                                                             |  
                                                                             G
787       440124                                 ...C...C...C................G.T  440155
                                                                            \   
                                                                            |   
                                                                            A
787       476400                                  ..T.....................C..T..  476430
                                                                             \  
                                                                             |  
                                                                             G
787       343200                                            ......A.............  343220
                                                                             \  
                                                                             |  
                                                                             G
787       37413                                           .......A...........A.T  37392
787       15134                                               ..................  15116
                                                                             \  
                                                                             |  
                                                                             G
787       69544                                   ..........CA......C......AG..G  69514
                                                                              \ 
                                                                              | 
                                                                              C
787       522982                                                   .........G...  522969
                                                                             \  
                                                                             |  
                                                                             G
787       568364                                ............CA........T.........  568332
                                                                             \  
                                                                             |  
                                                                             G
787       46842                                 ........C...G.............A.....  46810
                                                                             \  
                                                                             |  
                                                                             G
787       439540                                ........CA..CC..................  439572
                                                                             \  
                                                                             |  
                                                                             G
787       531662                                ..C.........CA.....C............  531630
                                                                             \  
                                                                             |  
                                                                             G
787       89305                                 ........CA...................T.T  89337
                                                                             \  
                                                                             |  
                                                                             T
787       635022                                ........CA.C...................T  634990
                                                                             \  
                                                                             |  
                                                                             G
787       711362                                ........CA.......A.....T...TG...  711394
                                                                             \  
                                                                             |  
                                                                             G
787       643868                                ........CA.C...................T  643836
                                                                             \  
                                                                             |  
                                                                             G
787       541369                                ..A.........CA.....C....T..T....  541401
                                                                             \  
                                                                             |  
                                                                             A
787       342216                                .......AC...CA....G...........A.  342184
                                                                             \  
                                                                             |  
                                                                             A
787       346443                                              .....C..........C.  346425
                                                                             \  
                                                                             |  
                                                                             G
787       660869                                ......A.CT..CA....G.............  660837
                                                                             \  
                                                                             |  
                                                                             G
787       760066                                ........C..GCA...A..............  760034
                                                                             \  
                                                                             |  
                                                                             G
787       527912                                 .......CA..............G...T...  527881
                                                                        \       
                                                                        |       
                                                                        A
787       731709                                              ............A.....  731691
                                                                             \  
                                                                             |  
                                                                             A
787       431706                                 .......G....C..................  431675
                                                                             \  
                                                                             |  
                                                                             G
787       429923                                 .......G....C..................  429954
                                                                             \  
                                                                             |  
                                                                             G
787       581592                                ............CA..............G..T  581560
                                                                            \   
                                                                            |   
                                                                            T
787       657644                                     ..................T....TTC.  657670
787       448350                                  ..........C..............G...G  448318
                                                                           \   \
                                                                           |   |
                                                                           A  GG
787       439334                                .......A.A..C...................  439302
                                                                            \   
                                                                            |   
                                                                            T
787       493526                                ..C.........CA...A..............  493494
                                                                            \   
                                                                            |   
                                                                            A
787       478750                                  ..........CA.............G.T.G  478720
                                                                           \    
                                                                           |    
                                                                           T
787       483411                                  ..........CA...............-.G  483381
                                                                         \      
                                                                         |      
                                                                        TA
787       663395                                ........CT.................G....  663427
                                                                           \    
                                                                           |    
                                                                           T
787       767042                                      ...........C..G...........  767068
                                                                            \   
                                                                            |   
                                                                            T
787       480538                                  ......CA..G...................  480568
                                                                             \  
                                                                             |  
                                                                             G
787       486333                                  ......CA..G...................  486363
                                                                             \  
                                                                             |  
                                                                             G
787       747614                                  ..A.......C......G............  747584
                                                                             \  
                                                                             |  
                                                                             G
787       219754                                ........C..................GG...  219786
                                                                           \    
                                                                           |    
                                                                           T
787       340189                                    ...........T.A.G.......G....  340217
                                                                           \    
                                                                           |    
                                                                           T
787       540291                                    ........CC...A.............T  540263
                                                                            \   
                                                                            |   
                                                                            T
787       600831                                  .......A..CAT..A..............  600801
                                                                             \  
                                                                             |  
                                                                             G
787       302000                                    ....CA.........TT..T.......T  302028
                                                                            \   
                                                                            |   
                                                                            T
787       764413                                  ..........C..................T  764443
                                                                             \  
                                                                             |  
                                                                             G
787       782356                                 .........T.CA...A..............  782325
                                                                            \   
                                                                            |   
                                                                            A
787       1131919                                 ......CA.........C.......G....  1131949
                                                                             \  
                                                                             |  
                                                                             G
787       1135648                                 ......CA.........C.......G....  1135678
                                                                             \  
                                                                             |  
                                                                             G
787       592225                                          ..G..............TG...  592247
                                                                             \  
                                                                             |  
                                                                             G
787       991908                                     ...C...CA..................  991935
                                                                             \  
                                                                             |  
                                                                             G
787       71955                                    .........CA.............GG...  71926
                                                                           \    
                                                                           |    
                                                                           T
787       642406                                ..C..........A.............GG..T  642438
                                                                           \    
                                                                           |    
                                                                           T
787       304765                                  ...A..CA.......A....A........A  304735
                                                                             \  
                                                                             |  
                                                                             A
787       263646                                  ......C...CA....C........AG..T  263676
                                                                             \  
                                                                             |  
                                                                             G
787       268915                                  ......C...CA....C........AG..T  268945
                                                                             \  
                                                                             |  
                                                                             G
787       270838                                  ..........C.......T......TG..T  270868
                                                                             \  
                                                                             |  
                                                                             G
787       668288                                    ....CA.............T...T....  668260
                                                                          \     
                                                                          |     
                                                                          G
787       676932                                    ....CA.............T...T....  676904
                                                                          \     
                                                                          |     
                                                                          G
787       765110                                  .............................G  765080
                                                                            \   
                                                                            |   
                                                                            A
787       631299                                   ..C......CA..................  631270
                                                                             \  
                                                                             |  
                                                                             G
787       779177                                  .........................A...A  779210
                                                                           \    
                                                                           |    
                                                                        TAAA
787       228167                                   ......A.................GG...  228138
                                                                           \    
                                                                           |    
                                                                           T
787       623028                                   .....A...C..T................  623057
                                                                           \    
                                                                           |    
                                                                           A
787       258682                                  .....................TT......T  258712
                                                                            \   
                                                                            |   
                                                                            A
787       326269                                    ....C..................G....  326241
                                                                           \    
                                                                           |    
                                                                           T
787       506132                                    ........C..............GG...  506160
                                                                           \    
                                                                           |    
                                                                           A
787       214501                                   .........CA........T...A.....  214530
                                                                             \  
                                                                             |  
                                                                             G
787       227283                                   .....CA......C....C..........  227254
                                                                             \  
                                                                             |  
                                                                             A
787       364693                                  ...A......C..............GG...  364723
                                                                           \    
                                                                           |    
                                                                           T
787       602558                                   ...........T.....T......GC..G  602529
                                                                           \    
                                                                           |    
                                                                           A
787       1087466                                 ..........CA..............G...  1087436
                                                                            \   
                                                                            |   
                                                                            T
787       348598                                   .......T.C.........T.....T...  348569
                                                                             \  
                                                                             |  
                                                                             G
787       356384                                   .......T.C.........T.....T...  356355
                                                                             \  
                                                                             |  
                                                                             G
787       496816                                   .........CA...C..........G...  496787
                                                                             \  
                                                                             |  
                                                                             G
787       772131                                   .........CA..................  772102
                                                                           \    
                                                                           |    
                                                                           C
787       775355                                   .........CA..................  775326
                                                                           \    
                                                                           |    
                                                                           C
787       492581                                    ........CA.........T.....G..  492553
                                                                              \ 
                                                                              | 
                                                                              G
787       541734                                   .....CA.......A..............  541763
                                                                             \  
                                                                             |  
                                                                             G
787       182850                                   .......T.CCA.................  182879
                                                                             \  
                                                                             |  
                                                                             G
787       670820                                   .......T................GG..T  670849
                                                                           \    
                                                                           |    
                                                                           A
787       720950                                    ....A..C...............GG...  720978
                                                                           \    
                                                                           |    
                                                                           T
787       917820                                    ........CA.............GG...  917792
                                                                           \    
                                                                           |    
                                                                           T
787       967134                                    ......T..............C.GT..T  967106
                                                                           \    
                                                                           |    
                                                                           T
787       970731                                    ......T..............C.GT..T  970703
                                                                           \    
                                                                           |    
                                                                           T
787       285962                                    ........G...................  285934
                                                                            \   
                                                                            |   
                                                                            T
787       560487                                   .....CT....T................G  560516
                                                                            \   
                                                                            |   
                                                                            T
787       565243                                   .....CT....T................G  565272
                                                                            \   
                                                                            |   
                                                                            T
787       666379                                    ............................  666407
                                                                             \  
                                                                             |  
                                                                             G
787       479988                                    ...................A........  479960
                                                                             \  
                                                                             |  
                                                                             G
787       772714                                     .......G...................  772741
                                                                            \   
                                                                            |   
                                                                            G
787       775938                                     .......G...................  775965
                                                                            \   
                                                                            |   
                                                                            G
787       613305                                  ......C..................GG...  613335
                                                                           \    
                                                                           |    
                                                                           A
787       649621                                   ...............G....T........  649650
                                                                            \   
                                                                            |   
                                                                            A
787       655441                                   ...............G....T........  655470
                                                                            \   
                                                                            |   
                                                                            A
787       957673                                   .........CA..................  957644
                                                                            \   
                                                                            |   
                                                                            G
787       277848                                    ................G...........  277820
                                                                             \  
                                                                             |  
                                                                             G
787       282969                                    ................G...........  282941
                                                                             \  
                                                                             |  
                                                                             G
787       283089                                    ................G...........  283061
                                                                             \  
                                                                             |  
                                                                             G
787       1032259                                   ....CC..................G...  1032231
                                                                             \  
                                                                             |  
                                                                             G
787       1033393                                   ....CC..................G...  1033365
                                                                             \  
                                                                             |  
                                                                             G
787       254239                                    ...C....C...................  254267
                                                                             \  
                                                                             |  
                                                                             G
787       258207                                    ......................C.G...  258235
                                                                            \   
                                                                            |   
                                                                            G
787       478914                                    ........CA..................  478886
                                                                            \   
                                                                            |   
                                                                            A
787       547420                                    ....C.......G......T........  547392
                                                                             \  
                                                                             |  
                                                                             G
787       889442                                    ....C........A..............  889470
                                                                             \  
                                                                             |  
                                                                             G
787       948302                                    ....C......................G  948274
                                                                             \  
                                                                             |  
                                                                             G
787       432777                                      ......CC..................  432751
                                                                             \  
                                                                             |  
                                                                             G
787       23377                                     ........CA.....G..TG..A.....  23349
                                                                             \  
                                                                             |  
                                                                             G
787       697714                                          ...........G.A----....  697731
787       17542                                     ........CA.................T  17514
                                                                             \  
                                                                             |  
                                                                             C
787       77540                                     ........CA............AT....  77512
                                                                            \   
                                                                            |   
                                                                            G
787       145196                                 ...........C....A......T.......  145228
                                                             \              \   
                                                             |              |   
                                                             C              C
787       204388                                    .....T.GA...................  204416
                                                                             \  
                                                                             |  
                                                                             G
787       339062                                    ..........T.........T...G...  339034
                                                                             \  
                                                                             |  
                                                                             G
787       454909                                    ...A.........A..............  454937
                                                                             \  
                                                                             |  
                                                                             G
787       818121                                    ....CA.G................G...  818093
                                                                             \  
                                                                             |  
                                                                             G
787       1086207                                   ........CA.............TG...  1086179
                                                                             \  
                                                                             |  
                                                                             G
787       1128536                                   ........CA...............G..  1128508
                                                                            \   
                                                                            |   
                                                                            A
787       1132268                                   ........CA...............G..  1132240
                                                                            \   
                                                                            |   
                                                                            A
787       239824                                    ......T..T.T........T...T..A  239796
                                                                             \  
                                                                             |  
                                                                             G
787       249291                                           ....T...G......CT...T  249270
                                                                            \   
                                                                            |   
                                                                            G
787       329102                                              ..................  329120
                                                                             \  
                                                                             |  
                                                                             G
787       1078850                                   ....C......T...........GG...  1078878
                                                                           \    
                                                                           |    
                                                                           T
787       8331                                      ....C...CA................C.  8303
                                                                             \  
                                                                             |  
                                                                             G
787       64026                                     ....CA............T.........  63998
                                                                             \  
                                                                             |  
                                                                             G
787       95779                                           .........C.........G.T  95758
787       142770                                    ....C...CA.............A....  142798
                                                                             \  
                                                                             |  
                                                                             G
787       350323                                    ....C...CA....C.........G...  350295
                                                                             \  
                                                                             |  
                                                                             G
787       357680                                    ....C...CA....C.........G...  357652
                                                                             \  
                                                                             |  
                                                                             G
787       554388                                    ....CC..C...................  554416
                                                                             \  
                                                                             |  
                                                                             G
787       591347                                      ............A.........G..T  591373
                                                                            \   
                                                                            |   
                                                                            T
787       703228                                       ....................T....  703203
                                                                             \  
                                                                             |  
                                                                             A
787       640401                                              ..................  640383
                                                                             \  
                                                                             |  
                                                                             A
787       830921                                    .......T................-...  830895
787       38529                                              ...................  38510
                                                                             \  
                                                                             |  
                                                                             G
787       112244                                ............CA........T.....G...  112278
                                                               \             \  
                                                               |             |  
                                                              AC             G
787       626374                                         ....A..................  626397
                                                                             \  
                                                                             |  
                                                                             G
787       698139                                               .......T......G.G  698155
787       742157                                            ....................  742137
                                                                             \  
                                                                             |  
                                                                             G
787       67415                                           ...........C.A........  67437
                                                                             \  
                                                                             |  
                                                                             A
787       68381                                           ...........C.A........  68403
                                                                             \  
                                                                             |  
                                                                             A
787       161661                                     .......CC.................A  161634
                                                                             \  
                                                                             |  
                                                                             G
787       99643                                       ...A.....................T  99669
                                                                             \  
                                                                             |  
                                                                             G
787       243773                                              ...A....T.........  243791
                                                                             \  
                                                                             |  
                                                                             A
787       337125                                              ................C.  337143
                                                                             \  
                                                                             |  
                                                                             G
787       94163                                       ......CA..................  94189
                                                                             \  
                                                                             |  
                                                                             G
787       832731                                              ..................  832713
                                                                             \  
                                                                             |  
                                                                             G
669       293123                                    .....A.......T........TG.T.T  293150
669       1390083                                             .............TG...  1390101
                                                                             \  
                                                                             |  
                                                                             G
669       296260                    ....CA....GG............CA..................  296304
                                                                            \   
                                                                            |   
                                                                            T
669       856388                   .....TA....AG.......TC..T...............G...T  856343
                                                                           \    
                                                                           |    
                                                                           T
669       173623                                 ......C......G..A..............  173592
                                                                             \  
                                                                             |  
                                                                             G
669       433589                                                  ....T....T....  433603
                                                                            \   
                                                                            |   
                                                                            G
669       368587                       .......GG........CA..CA.............GG...  368546
                                                                           \    
                                                                           |    
                                                                           T
669       1370885                               .......A..T.CTT............G...T  1370917
                                                                          \     
                                                                          |     
                                                                          G
669       19037                                 ..A....A...................GG.C.  19005
                                                                           \    
                                                                           |    
                                                                           A
669       22093                                 ..A....A...................GG.C.  22061
                                                                           \    
                                                                           |    
                                                                           A
669       599177                                    ....CA...A.........T....G...  599205
                                                                             \  
                                                                             |  
                                                                             G
669       669437                                    ........CA...A.............T  669465
                                                                             \  
                                                                             |  
                                                                             G
669       971280                                              ...............G..  971262
                                                                            \   
                                                                            |   
                                                                            A
669       108518                                          .............T....C...  108540
                                                                             \  
                                                                             |  
                                                                             G
669       499468                          ....GG........CA..CC.................T  499428
                                                                            \   
                                                                            |   
                                                                          GGG
669       582185                                                ...........A...T  582169
                                                                             \  
                                                                             |  
                                                                             T
669       611678                                 ..A...A...................G..GT  611709
                                                                           \    
                                                                           |    
                                                                           T
669       1337258                         ....G...CA...........G.A..............  1337219
                                                                            \   
                                                                            |   
                                                                           AA
669       382209                                    .............A....A.T..T...-  382236
                                                                           \    
                                                                           |    
                                                                           T
669       177705                                ........CA............A....G...T  177673
                                                                           \    
                                                                           |    
                                                                           T
669       964487                                              .......ATAT.......  964469
                                                                             \  
                                                                             |  
                                                                             A
669       1041063                                   ....G..............T........  1041035
                                                                             \  
                                                                             |  
                                                                             A
669       669903                                ..........A.............A.TT...T  669935
                                                                      \         
                                                                      |         
                                                                      A
669       702572                                    .....AT.....................  702600
                                                                            \   
                                                                            |   
                                                                            A
669       1175876                               ...A....CA.......T............G.  1175844
                                                                             \  
                                                                             |  
                                                                             G
669       1188581                               ...A....CA.......T............A.  1188549
                                                                             \  
                                                                             |  
                                                                             G
669       1101078                               ............CA...A.............T  1101110
                                                                             \  
                                                                             |  
                                                                             G
669       855095                                ..........................TG....  855127
                                                                         \      
                                                                         |      
                                                                         A
669       173375                                    ...A..................A.....  173347
                                                                            \   
                                                                            |   
                                                                            A
669       654678                                ....A.......CA.................T  654710
                                                                            \   
                                                                            |   
                                                                            T
669       902904                                        ....C.T.................  902928
                                                                             \  
                                                                             |  
                                                                             G
669       979277                                      ....................TG....  979251
                                                                         \      
                                                                         |      
                                                                         A
669       607085                                    .................C.....G....  607113
                                                                           \    
                                                                           |    
                                                                           T
669       791002                                  ......CA.......A..............  791032
                                                                             \  
                                                                             |  
                                                                             G
669       969946                                  .....A...T.....AG.........G...  969916
                                                                             \  
                                                                             |  
                                                                             G
669       995916                                  ..A.......CT..................  995886
                                                                             \  
                                                                             |  
                                                                             G
669       1165598                                 .......A..CA..................  1165568
                                                                             \  
                                                                             |  
                                                                             G
669       447135                                    ..A....................GG...  447107
                                                                           \    
                                                                           |    
                                                                           T
669       259636                                  ..A..........T...........G...T  259606
                                                                          \     
                                                                          |     
                                                                          G
669       921226                                .................A.....T...G.T.T  921194
                                                                           \    
                                                                           |    
                                                                           T
669       105044                                  .....A........................  105074
                                                                            \   
                                                                            |   
                                                                            A
669       1000039                                  ...................T........T  1000068
                                                                             \  
                                                                             |  
                                                                             G
669       1029133                                   ....................T..G...T  1029161
                                                                           \    
                                                                           |    
                                                                           T
669       1142403                                   ...C...............T........  1142375
                                                                             \  
                                                                             |  
                                                                             G
669       1200472                                       .........T.........T....  1200448
                                                                             \  
                                                                             |  
                                                                             A
669       451364                                             ................T.T  451345
                                                                            \   
                                                                            |   
                                                                            G
669       454310                                             ................T.T  454291
                                                                            \   
                                                                            |   
                                                                            G
669       626407                                    ....CA.................TG...  626435
                                                                             \  
                                                                             |  
                                                                             G
669       762200                                    ....CT..A...................  762228
                                                                             \  
                                                                             |  
                                                                             C
669       870600                                     ....A...C.................T  870573
                                                                             \  
                                                                             |  
                                                                             G
669       364228                                    .....A................TG....  364256
                                                                         \      
                                                                         |      
                                                                         A
669       726335                                       ..........A.............T  726360
                                                                             \  
                                                                             |  
                                                                             G
669       242642                                  .........C.-.................T  242671
                                                                            \   
                                                                            |   
                                                                            T
460       1673403                                   .....A.........T......AAG...  1673376
460       1627529                                          .................TGC.  1627509
460       882126                    ..T..A....GGA...........C...................  882170
                                                                             \  
                                                                             |  
                                                                             G
460       786701                                  .....T......T...C........A...T  786671
                                                                            \   
                                                                            |   
                                                                            G
460       624470                       .......GGCA..T.....G................T...T  624511
                                                                             \  
                                                                             |  
                                                                             G
460       976007                                    .......................GG..A  975979
                                                                           \    
                                                                           |    
                                                                           T
460       1370548                                   .............A..............  1370520
                                                                             \  
                                                                             |  
                                                                             G
460       1409565                                 ......CA.......A........A.....  1409535
                                                                             \  
                                                                             |  
                                                                             G
460       733331                                  ....T..A.TC..T..........AT....  733301
                                                                            \   
                                                                            |   
                                                                            G
460       737421                                  ....T..A.TC..T..........AT....  737391
                                                                            \   
                                                                            |   
                                                                            G
460       872185                                ....T......................GG...  872217
                                                                           \    
                                                                           |    
                                                                           T
460       865732                                  ..........CAT..............G.T  865703
460       982884                                ..C......A..CA..............G..G  982916
                                                                             \  
                                                                             |  
                                                                             G
460       32830                                 ...A............................  32862
                                                                             \  
                                                                             |  
                                                                             G
460       1047678                                 ..........CA.............T....  1047648
                                                                           \    
                                                                           |    
                                                                           A
460       469418                                ............CA............T.....  469450
                                                                            \   
                                                                            |   
                                                                            T
460       1034501                                 ...............A.............T  1034471
                                                                             \  
                                                                             |  
                                                                             G
460       678736                                        .......-..............AT  678759
                                                                            \   
                                                                            |   
                                                                            T
460       1318798                               ............C...A..........GT...  1318830
                                                                           \    
                                                                           |    
                                                                           T
460       172362                                  ..........CA................CT  172332
                                                                             \  
                                                                             |  
                                                                             G
460       172686                                  ..........CA................CT  172656
                                                                             \  
                                                                             |  
                                                                             G
460       1024773                               .............A.............GG..T  1024805
                                                                           \    
                                                                           |    
                                                                           T
460       888803                                    ....C.....T....T.G..........  888831
                                                                             \  
                                                                             |  
                                                                             G
460       890206                                    ....C.....T....T.G..........  890234
                                                                             \  
                                                                             |  
                                                                             G
460       1400409                                  ............................T  1400380
                                                                             \  
                                                                             |  
                                                                             G
460       1505206                               ..C.........C....A........-.....  1505238
                                                                             \  
                                                                             |  
                                                                            GG
460       1513055                               ..C.........C....A........-.....  1513087
                                                                             \  
                                                                             |  
                                                                            GG
460       107092                                       .....CA..................  107117
                                                                           \    
                                                                           |    
                                                                           T
460       115598                                       .....CA..................  115623
                                                                           \    
                                                                           |    
                                                                           T
460       877804                                  ......CA............T....T...T  877834
                                                                            \   
                                                                            |   
                                                                            G
460       1703417                                 ..........CAT..A..............  1703387
                                                                            \   
                                                                            |   
                                                                            T
460       963130                                    ........CT..............G...  963102
                                                                            \   
                                                                            |   
                                                                            T
460       187085                                          .................A....  187107
                                                                            \   
                                                                            |   
                                                                            G
460       334493                                    .......T.....A........A.....  334521
                                                                             \  
                                                                             |  
                                                                             G
460       848237                                    .....A..CA.........T..A.....  848265
                                                                             \  
                                                                             |  
                                                                             G
460       674058                                    ..A...A....................G  674086
                                                                            \   
                                                                            |   
                                                                            A
460       849485                                          ....................A.  849463
                                                                             \  
                                                                             |  
                                                                             G
460       921589                                              ..................  921607
                                                                             \  
                                                                             |  
                                                                             A
407       602870                                     .......CA...A..............  602844
407       639216                                    ....G.....T.........AGTG...T  639189
407       494434                          ....GG.........A...A...A...........GC.  494471
407       1361785                                 ......CA..CA.....G.......T....  1361815
                                                                            \   
                                                                            |   
                                                                            G
407       1876054                  ....C.A....GGA...........CAA...........T....T  1876009
                                                                         \      
                                                                         |      
                                                                         A
407       292177                                  ......CA................A..A.T  292148
407       1665634                                  .....CA....T..A..............  1665605
                                                                             \  
                                                                             |  
                                                                             G
407       1672467                                  .....CA....T..A..............  1672438
                                                                             \  
                                                                             |  
                                                                             G
407       1088741                                    ....A..CA..................  1088714
                                                                            \   
                                                                            |   
                                                                            T
407       1081983                        ..G....AC.............T.T.........A.T.T  1081944
                                                                             \  
                                                                             |  
                                                                             G
407       1442905                      ..A....A.C........AA...........T....GGA.T  1442946
                                                                           \    
                                                                           |    
                                                                           T
407       1855072                               .........C......CC..............  1855040
                                                                             \  
                                                                             |  
                                                                             G
407       1040538                                        ......................G  1040561
                                                                            \   
                                                                            |   
                                                                            A
407       1789044                                           ..........G.........  1789024
                                                                             \  
                                                                             |  
                                                                             G
407       915944                                          ......................  915966
                                                                           \    
                                                                           |    
                                                                           C
407       999401                                   .....CA............T.........  999372
                                                                             \  
                                                                             |  
                                                                             A
407       1072546                                  ......A..CAT........T........  1072517
                                                                            \   
                                                                            |   
                                                                            T
407       1020113                                             .............A....  1020095
                                                                             \  
                                                                             |  
                                                                             A
407       1235548                         ....GG..........T................G.T.A  1235510
                                                                           \    
                                                                           |    
                                                                           T
407       1911507                                 .....ACA.................T....  1911537
                                                                             \  
                                                                             |  
                                                                             G
407       97423                                           ...T...A..............  97445
                                                                             \  
                                                                             |  
                                                                             G
407       155980                                               ...........A.....  155963
                                                                             \  
                                                                             |  
                                                                             A
407       692517                                              ..................  692499
                                                                            \   
                                                                            |   
                                                                            A
407       698528                                              ..................  698510
                                                                            \   
                                                                            |   
                                                                            A
407       1482383                                         ..C....A.............T  1482361
                                                                             \  
                                                                             |  
                                                                             G
407       1506074                                         ..C....A.............T  1506052
                                                                             \  
                                                                             |  
                                                                             G
407       67720                  .......--....GG.A....A.CA........C.........G..T  67765
                                                                             \  
                                                                             |  
                                                                             G
407       648482                                      ......CA.................T  648508
                                                                            \   
                                                                            |   
                                                                            A
407       732628                                .............................G.T  732597
407       851402                          ....GG............CA..............G...  851364
                                                                            \   
                                                                            |   
                                                                            G
407       1176750   .......AATG...CC....--....GG..CA....CA.....................T  1176692
                                                                            \   
                                                                            |   
                                                                            A
407       629596                          ....G..........A.TCA...A..............  629634
                                                                            \   
                                                                            |   
                                                                            C
407       1349453                         ....GA..G.A.......CA.................T  1349491
                                                                            \   
                                                                            |   
                                                                            T
407       1562314                         ....GG..C.....C...CA..............G...  1562276
                                                                            \   
                                                                            |   
                                                                            G
407       95066                                 ........CA.G.T.........T........  95034
                                                                             \  
                                                                             |  
                                                                             G
407       1190912                                 ..........CA.............G....  1190942
                                                                           \    
                                                                           |    
                                                                           T
407       1343533                                 ....A......A......GG.......T..  1343563
                                                                            \   
                                                                            |   
                                                                            T
407       579310                          ....AG........CA.................A....  579349
                                                                           \    
                                                                           |    
                                                                          GC
407       820514                                           ............A......CT  820535
                                                                            \   
                                                                            |   
                                                                            G
407       600587                                ............CA...A..T...........  600624
                                                                            \   
                                                                            |   
                                                                       AGCTCT
407       693083          ..A.....TC..G...-...AG.A.......A.....G...........G....  693136
                                                                           \    
                                                                           |    
                                                                           T
407       1294052                                 ....A....................G...G  1294022
                                                                           \    
                                                                           |    
                                                                           T
407       809960                                     ........AT.................  809933
                                                                            \   
                                                                            |   
                                                                            G
407       1062558                                             ........T.........  1062576
                                                                             \  
                                                                             |  
                                                                             G
407       97942                           ....GA...A........CAT............G....  97904
                                                                         \      
                                                                         |      
                                                                         A
407       671602                                   .....CA.......A...CA.........  671631
                                                                             \  
                                                                             |  
                                                                             A
407       1337587                               ..C.............................  1337619
                                                                             \  
                                                                             |  
                                                                             G
407       168968                                  ..........CC...............G.-  168940
407       1735622                               ........CA.......C.............T  1735590
                                                                             \  
                                                                             |  
                                                                             G
407       654387                                  ....A....C..T.................  654357
                                                                             \  
                                                                             |  
                                                                             A
407       613807                                .......CA......................G  613839
                                                                            \   
                                                                            |   
                                                                            T
407       726376                                ........CA......................  726408
                                                                            \   
                                                                            |   
                                                                            A
407       734637                                 ...........CA..................  734606
                                                                             \  
                                                                             |  
                                                                             G
407       1036875                                   ................G.....TG...A  1036903
                                                                         \      
                                                                         |      
                                                                         A
407       1015197                                ...A..........T...........GG..G  1015228
                                                                           \    
                                                                           |    
                                                                           T
407       665370                                 ............................T.T  665339
                                                                             \  
                                                                             |  
                                                                             G
407       853208                                ..........T...A..A...........T.T  853176
                                                                            \   
                                                                            |   
                                                                            A
407       80020                                 ....A....A.......A...C.T...T....  80052
                                                                            \   
                                                                            |   
                                                                            G
407       395280                                ............CA...............T..  395248
                                                                            \   
                                                                            |   
                                                                            T
407       400945                                ............CA...............T..  400913
                                                                            \   
                                                                            |   
                                                                            T
407       405354                                ............CA...............T..  405322
                                                                            \   
                                                                            |   
                                                                            T
407       411986                                ............CA...............T..  411954
                                                                            \   
                                                                            |   
                                                                            T
407       1204954                               ..C.....CC..................G..T  1204986
                                                                            \   
                                                                            |   
                                                                            G
407       1325936                                   ....CA.................T....  1325964
                                                                            \   
                                                                            |   
                                                                            G
407       640992                                  ..........CA..................  641022
                                                                            \   
                                                                            |   
                                                                            A
407       1040754                               .........A....................AA  1040786
                                                                           \    
                                                                           |    
                                                                           T
407       310144                                    .....A.........G...........T  310116
                                                                            \   
                                                                            |   
                                                                            C
407       1370721                                 ..........C......C...........T  1370691
                                                                             \  
                                                                             |  
                                                                             G
407       1455711                                 .....A....CA.............TG...  1455681
                                                                             \  
                                                                             |  
                                                                             G
407       348669                                  ..T...CA.....................T  348699
                                                                             \  
                                                                             |  
                                                                             G
407       1052241                                   ....CA................A.G...  1052269
                                                                             \  
                                                                             |  
                                                                             T
407       1532512                                .......G...CA............C.....  1532481
                                                                            \   
                                                                            |   
                                                                            T
407       621090                                 ......A..T.A..............G....  621059
                                                                           \    
                                                                           |    
                                                                           T
407       775053                                  ......CT...A..........T.A..T..  775083
                                                                            \   
                                                                            |   
                                                                            T
407       1269626                                             ..............G...  1269608
                                                                             \  
                                                                             |  
                                                                             G
407       1185622                                 .........................G...T  1185652
                                                                           \    
                                                                           |    
                                                                           T
407       750529                                  ............T.................  750499
                                                                            \   
                                                                            |   
                                                                            A
407       1024195                                 ....................A.........  1024225
                                                                            \   
                                                                            |   
                                                                            A
407       164133                                ..C.........C....A........-.....  164101
                                                                             \  
                                                                             |  
                                                                            GG
407       751126                                  .....A....C..................T  751156
                                                                            \   
                                                                            |   
                                                                            T
407       1866678                                 ..........CA..................  1866648
                                                                            \   
                                                                            |   
                                                                            T
407       230173                                  .....................A.TT.T...  230143
                                                                            \   
                                                                            |   
                                                                            T
407       243219                                  .....................A.TT.T...  243189
                                                                            \   
                                                                            |   
                                                                            T
407       1137832                                 ....A......................T.T  1137862
                                                                            \   
                                                                            |   
                                                                            A
407       878740                                              .............T....  878722
                                                                            \   
                                                                            |   
                                                                            T
407       599511                                    ....A..................G.T.T  599483
                                                                           \    
                                                                           |    
                                                                           T
407       701952                                          ......C.A........A...T  701930
                                                                            \   
                                                                            |   
                                                                            G
407       1028729                                    .........T............T...T  1028756
                                                                             \  
                                                                             |  
                                                                             T
407       1046535                                 ............-..CCT.......G....  1046506
                                                                           \    
                                                                           |    
                                                                           T
407       1305814                                   .....A.................T...T  1305786
                                                                           \    
                                                                           |    
                                                                           A
407       1044728                                   ....CA..C....A....T....T....  1044700
                                                                            \   
                                                                            |   
                                                                            G
407       634330                                          .......A..............  634352
                                                                             \  
                                                                             |  
                                                                             G
407       1056133                                  .........................G..T  1056104
                                                                            \   
                                                                            |   
                                                                            T
407       518078                                    ........................G...  518106
                                                                             \  
                                                                             |  
                                                                             G
407       595668                                    .....AT..T...........T.....A  595696
                                                                             \  
                                                                             |  
                                                                             A
407       1037877                                        ....A.............T...T  1037854
                                                                            \   
                                                                            |   
                                                                            G
407       75998                                           .............T.......G  76020
                                                                            \   
                                                                            |   
                                                                            A
407       314579                                    ........CA.A.A..............  314551
                                                                            \   
                                                                            |   
                                                                            T
407       433889                                       .................T.......  433864
                                                                            \   
                                                                            |   
                                                                            A
407       434835                                       .................T.......  434810
                                                                            \   
                                                                            |   
                                                                            A
407       1370308                                             .................T  1370326
                                                                             \  
                                                                             |  
                                                                             A
407       500544                                     .............C..........T.T  500517
                                                                            \   
                                                                            |   
                                                                            A
407       680909                                    ....C....C.................T  680880
                                                                             \  
                                                                             |  
                                                                            GG
407       915006                                    ......A.C..................T  915034
                                                                             \  
                                                                             |  
                                                                             G
407       1133602                                   ....CA.......A.............T  1133630
                                                                            \   
                                                                            |   
                                                                            T
407       1795382                                    ..A....................G..T  1795355
                                                                            \   
                                                                            |   
                                                                            G
407       123455                                       .....CAG.................  123430
                                                                             \  
                                                                             |  
                                                                             T
407       638909                                    ...A..T..A..................  638937
                                                                            \   
                                                                            |   
                                                                            A
407       827375                                    ....................T......T  827347
                                                                             \  
                                                                             |  
                                                                             G
407       1017868                                        ...................G..G  1017845
                                                                            \   
                                                                            |   
                                                                            G
407       1343050                                   ....CA......C...............  1343078
                                                                             \  
                                                                             |  
                                                                             G
407       1351716                                             ...A.........T..C.  1351734
                                                                            \   
                                                                            |   
                                                                            G
407       574725                                    ......T.A...A...............  574753
                                                                            \   
                                                                            |   
                                                                            A
407       1360456                                         .....T............T...  1360434
                                                                             \  
                                                                             |  
                                                                             G
407       203821                                    .......GG..............-----  203843
407       578188                                              .............T....  578170
                                                                             \  
                                                                             |  
                                                                             A
407       793263                                    .....A.......A..............  793291
                                                                            \   
                                                                            |   
                                                                            A
407       1890496                                         .....................T  1890474
                                                                             \  
                                                                             |  
                                                                             T
407       606179                                              ...A..............  606197
                                                                             \  
                                                                             |  
                                                                             G
407       958022                                              .........T....C...  958004
                                                                             \  
                                                                             |  
                                                                             T
407       160416                                     ...C........ACC............  160389
                                                                             \  
                                                                             |  
                                                                             G
407       258026                                     .....................A.....  258053
                                                                             \  
                                                                             |  
                                                                             G
407       935516                                     ...C......A......T.........  935543
                                                                             \  
                                                                             |  
                                                                             G
407       818334                                     ........A.............GG..T  818361
                                                                           \    
                                                                           |    
                                                                           T
407       915634                                    .......-.A..CA..............  915607
                                                                             \  
                                                                             |  
                                                                             A
407       1365822                                            ....A..............  1365803
                                                                            \   
                                                                            |   
                                                                            G
407       161528                                    .......................GG...  161556
                                                                           \    
                                                                           |    
                                                                           T
407       1415530                                   .......................GG...  1415558
                                                                           \    
                                                                           |    
                                                                           T
407       495104                          ....GA......A.......T.................  495145
                                                        \                   \   
                                                        |                   |   
                                                      AGA                   A
400       591774                                  .......T...A...T...........GCT  591745
400       256543             ..C.....AAG.A....GG..CA....C...C....A..........G...  256594
                                                                             \  
                                                                             |  
                                                                             G
400       1251787                         ....GG........G..CAA....C........T....  1251749
                                                                            \   
                                                                            |   
                                                                            G
400       675404                                       .....G..T..........AGG...  675380
400       425671                               ..A......CA...A..............C..T  425638
                                                                            \   
                                                                            |   
                                                                            T
400       1202983                                         ..A...............G...  1202962
400       1171416                                         ..A...............G...  1171395
400       1487498                                             ....G.......CGG...  1487481
400       1847311                               ........C...CA..................  1847279
                                                                            \   
                                                                            |   
                                                                            A
400       1966938                                    ........................-G.  1966963
400       117825                                    ........................G...  117797
                                                                            \   
                                                                            |   
                                                                            G
400       1775341                                   ....A...C....A..............  1775369
                                                                             \  
                                                                             |  
                                                                             G
400       1607059                                 ...A......CA..................  1607089
                                                                           \    
                                                                           |    
                                                                           C
400       1620549                                 ...A......CA..................  1620579
                                                                           \    
                                                                           |    
                                                                           C
400       48775                                 ......A.......T.......T...A..G.T  48744
400       1231294                                 ........TG...............---.G  1231320
400       1243840                                 ........TG...............---.G  1243866
400       318281                                  ..A.....T.CT........AT...TG...  318251
                                                                             \  
                                                                             |  
                                                                             G
400       1375024                          ....G..AT........CA...............A..  1374987
                                                                             \  
                                                                             |  
                                                                             G
400       521868                          ....GG.A..........CAT............T....  521906
                                                                            \   
                                                                            |   
                                                                            G
400       531561                          ....GG.A..........CAT............T....  531599
                                                                            \   
                                                                            |   
                                                                            G
400       423104                         .....GG.........C.T.A.............G..C.  423065
                                                                           \    
                                                                           |    
                                                                           T
400       1496506                                 ....A...............T........T  1496476
                                                                            \   
                                                                            |   
                                                                            A
400       1872082                                             .........G......A.  1872064
                                                                             \  
                                                                             |  
                                                                             G
400       692803                                        ..............T......G..  692779
                                                                               \
                                                                               |
                                                                               T
400       1793559                                 ......C...C......G.......AG...  1793529
                                                                             \  
                                                                             |  
                                                                             G
400       699635                                    ........A.......G......AG..T  699607
                                                                             \  
                                                                             |  
                                                                             G
400       192033                                    ........G..............A.T.T  192061
                                                                           \    
                                                                           |    
                                                                           T
400       432144                               ..A.........C...................T  432111
                                                                             \  
                                                                             |  
                                                                             G
400       4354                                  ..A.......T......A.............T  4322
                                                                             \  
                                                                             |  
                                                                             G
400       249559                                .......TCA..CA.....G....T.......  249527
                                                                             \  
                                                                             |  
                                                                             G
400       784761                                ..A.........CA....A........TG...  784793
                                                                             \  
                                                                             |  
                                                                             G
400       1375117                               ............C.T.............GG..  1375149
                                                                            \   
                                                                            |   
                                                                            G
400       3268                                          .....-.........T........  3245
                                                                            \   
                                                                            |   
                                                                            T
400       265968                                .................A.............T  265936
                                                                            \   
                                                                            |   
                                                                            A
400       282959                                .................A.............T  282927
                                                                            \   
                                                                            |   
                                                                            A
400       301075                                .................A.............T  301043
                                                                            \   
                                                                            |   
                                                                            A
400       883498                                ........CT..........C.....AT...A  883530
                                                                            \   
                                                                            |   
                                                                            G
400       1114482                                 ..........C..........T........  1114512
                                                                             \  
                                                                             |  
                                                                             G
400       960966                                  ...C..G.......................  960996
                                                                             \  
                                                                             |  
                                                                             G
400       114457                                    .............AC..........T..  114485
                                                                            \   
                                                                            |   
                                                                            A
400       519476                                    .............A.........GG...  519448
                                                                           \    
                                                                           |    
                                                                           A
400       89597                                     ....C.............T......A.-  89623
400       1785184                                 ......CT.........G.......AG...  1785154
                                                                             \  
                                                                             |  
                                                                             G
400       1818092                                 ......C...CA..................  1818062
                                                                             \  
                                                                             |  
                                                                             G
400       156645                                  .....A.........A..............  156675
                                                                             \  
                                                                             |  
                                                                             G
400       174155                                       ......A...........T......  174130
                                                                           \    
                                                                           |    
                                                                           T
400       287944                                .................TC........GT..T  287912
                                                                           \    
                                                                           |    
                                                                           T
400       294132                                .................TC........GT..T  294100
                                                                           \    
                                                                           |    
                                                                           T
400       304332                                .................TC........GT..T  304300
                                                                           \    
                                                                           |    
                                                                           T
400       679772                                      ......A............T...A..  679798
                                                                            \   
                                                                            |   
                                                                            T
400       1296465                                 ..T...CC..C....C.G............  1296495
                                                                             \  
                                                                             |  
                                                                             G
400       259138                                    ...A....CA.T................  259110
                                                                             \  
                                                                             |  
                                                                             A
400       1855550                                 ..........CA...............T.T  1855520
                                                                            \   
                                                                            |   
                                                                            A
400       1857253                                 ............G...A...A.........  1857223
                                                                            \   
                                                                            |   
                                                                            T
400       1960241                                 ...........T...T.........G....  1960271
                                                                           \    
                                                                           |    
                                                                           T
400       712447                                  ......CA.................GG...  712477
                                                                           \    
                                                                           |    
                                                                           T
400       1954703                                 ..........CA...A..............  1954673
                                                                            \   
                                                                            |   
                                                                            A
400       837449                                    ....CA..C....A.........A....  837421
                                                                            \   
                                                                            |   
                                                                            G
400       1075041                                  .........CA.................T  1075070
                                                                             \  
                                                                             |  
                                                                             G
400       350316                                    .........A...C.....G....T...  350344
                                                                              \ 
                                                                              | 
                                                                              C
400       1312529                                .......CA..C..............GG...  1312560
                                                                           \    
                                                                           |    
                                                                           T
400       806245                                    ....C....A.T................  806273
                                                                             \  
                                                                             |  
                                                                             G
400       1236291                                             .............A....  1236309
                                                                            \   
                                                                            |   
                                                                            G
400       674812                                    ....CA.....................G  674784
                                                                             \  
                                                                             |  
                                                                             G
400       1850215                                          ........G............  1850194
                                                                            \   
                                                                            |   
                                                                            G
400       371                                       ....CA.....................T  399
                                                                            \   
                                                                            |   
                                                                            T
400       1954                                      ....CA.....................T  1982
                                                                            \   
                                                                            |   
                                                                            T
400       1834848                                   ........CA...........T......  1834876
                                                                             \  
                                                                             |  
                                                                             G
400       520341                                    .....T..CA..................  520313
                                                                             \  
                                                                             |  
                                                                             G
400       602521                                              ..................  602503
                                                                             \  
                                                                             |  
                                                                             G
400       706254                                    ........CA......TC....--....  706229
400       682672                                              ............AT....  682654
                                                                            \   
                                                                            |   
                                                                            G
400       690020                                    .......G...TG...............  690048
                                                                             \  
                                                                             |  
                                                                             G
400       1115918                                   ....C.A.................G...  1115946
                                                                            \   
                                                                            |   
                                                                            G
400       1066421                                         ..............T.......  1066399
                                                                             \  
                                                                             |  
                                                                             A
400       1834695                                     ......C...................  1834721
                                                                             \  
                                                                             |  
                                                                             G
400       328655                                    ..A.....C....A...........T.T  328627
                                                                            \   
                                                                            |   
                                                                            A
400       438305                                       .....CA............A.....  438330
                                                                             \  
                                                                             |  
                                                                             A
400       1334727                 ............GG........--.........C...........T  1334679
                                          \                    \             \  
                                          |                    |             |  
                                         TA                   GC             G
400       601970                                          ..C...................  601992
                                                                             \  
                                                                             |  
                                                                             G
400       804700                                        ....CA.........T........  804676
                                                                             \  
                                                                             |  
                                                                             A
400       10216                                               ..................  10234
                                                                             \  
                                                                             |  
                                                                             A
400       28154                                               ..................  28172
                                                                             \  
                                                                             |  
                                                                             A
400       498197                                      ..C...C.........T.........  498223
                                                                             \  
                                                                             |  
                                                                             G
400       1102188                                             .................T  1102170
                                                                             \  
                                                                             |  
                                                                             G
400       1110115                                             .................T  1110097
                                                                             \  
                                                                             |  
                                                                             G
381       1363360   ...A......T...AT...G.T....GG.A......CA..CA.T.A...........T.T  1363420
                                                                           \    
                                                                           |    
                                                                           G
381       1880565                               ........C..................G.T.T  1880597
                                                                          \     
                                                                          |     
                                                                          G
381       393526                                    .......................TGG..  393553
381       451346                                  ......CA.......A...........A.-  451374
381       1650752                         ....AG........CAA.CT...............G..  1650790
                                                                              \ 
                                                                              | 
                                                                              A
381       201723                                          ..................G...  201745
                                                                            \   
                                                                            |   
                                                                            G
381       1706077                         ....GG............CA...............T.T  1706115
                                                                             \  
                                                                             |  
                                                                             G
381       549588                          ....GG.........A..CA.........T........  549626
                                                                             \  
                                                                             |  
                                                                             A
381       1742387                ....G....-.T.G.........CA...........C..........  1742433
                                                                             \  
                                                                             |  
                                                                             G
381       1338406                                 ......AA....T..A....T....T....  1338376
                                                                            \   
                                                                            |   
                                                                            T
381       1606178                                 ..........C................GC.  1606207
381       1997279                                                ...............  1997294
                                                                             \  
                                                                             |  
                                                                             A
381       1830189                        .....GG..CA..............G......GTG...T  1830228
                                                                        \       
                                                                        |       
                                                                        T
381       1838658                        .....GG..CA..............G......GTG...T  1838697
                                                                        \       
                                                                        |       
                                                                        T
381       1847803                               ........CC......................  1847835
                                                                             \  
                                                                             |  
                                                                             G
381       210634                                ....................C..........T  210602
                                                                             \  
                                                                             |  
                                                                             G
381       1286697                               ........C...CA.....C........G...  1286729
                                                                             \  
                                                                             |  
                                                                             G
381       1434828                                             .................T  1434846
                                                                             \  
                                                                             |  
                                                                             A
381       1446072                               .............................--G  1446043
381       1383114                               ....A....A......AA..T.....C...C.  1383082
                                                                             \  
                                                                             |  
                                                                             A
381       1285476                                .......CAA.G.G....C............  1285507
                                                                             \  
                                                                             |  
                                                                             G
381       1424061                               .........A..C.T..A.........T....  1424093
                                                                            \   
                                                                            |   
                                                                            G
381       1697598                                 ...........A........T......T.T  1697628
                                                                            \   
                                                                            |   
                                                                            A
381       1916430                                .......CA..CA..A...............  1916399
                                                                            \   
                                                                            |   
                                                                            T
381       1418024                                 ..........CA..........T......T  1418054
                                                                             \  
                                                                             |  
                                                                             A
381       1496423                                 ......CA.....T................  1496453
                                                                             \  
                                                                             |  
                                                                             G
381       559426                                  ....A.AA....T......CT.........  559396
                                                                            \   
                                                                            |   
                                                                            G
381       1380044                                          ................T....  1380065
                                                                            \   
                                                                            |   
                                                                            T
381       212677                                    ...C....CA....G..........A..  212705
                                                                               \
                                                                               |
                                                                               T
381       379129                                ..............GG...........G...T  379097
                                                                           \    
                                                                           |    
                                                                           T
381       1279307                                   ........C...............G...  1279335
                                                                           \    
                                                                           |    
                                                                           C
381       249717                                  ....A.......G.................  249747
                                                                            \   
                                                                            |   
                                                                            A
381       1271686                                .......G...G..............G....  1271655
                                                                           \    
                                                                           |    
                                                                           T
381       1273915                                .......G...G..............G....  1273884
                                                                           \    
                                                                           |    
                                                                           T
381       45762                                    .....................T......T  45791
                                                                             \  
                                                                             |  
                                                                             G
381       1059468                                 ..........C...A.G........T....  1059498
                                                                            \   
                                                                            |   
                                                                            G
381       1201309                                   ..T...........G.......T.....  1201281
                                                                            \   
                                                                            |   
                                                                            T
381       1971358                                   .......T..T...............CT  1971386
                                                                           \    
                                                                           |    
                                                                           T
381       1318491                                  .....CAT......A..............  1318520
                                                                             \  
                                                                             |  
                                                                             G
381       1325082                                  .....CAT......A..............  1325111
                                                                             \  
                                                                             |  
                                                                             G
381       1565355                                   ........CA..................  1565327
                                                                            \   
                                                                            |   
                                                                            A
381       350070                                    ........CA..................  350098
                                                                             \  
                                                                             |  
                                                                             G
381       1389041                                   ....CA.........CT...........  1389013
                                                                             \  
                                                                             |  
                                                                             G
381       1342475                                          .....................  1342454
                                                                             \  
                                                                             |  
                                                                             G
381       1933035                                   ....CA.......A......A.......  1933007
                                                                             \  
                                                                             |  
                                                                             G
381       207497                                        .........A..............  207473
                                                                             \  
                                                                             |  
                                                                             G
381       997334                                          ......................  997312
                                                                             \  
                                                                             |  
                                                                             G
381       1201357                                 .........--..............TG...  1201385
                                                                             \  
                                                                             |  
                                                                             G
381       1985023                                 ..........--..................  1985053
                                                        \                    \  
                                                        |                    |  
                                                       GA                    A
381       1678902                                   .....A..G...................  1678874
                                                                            \   
                                                                            |   
                                                                            A
381       1785001                                             ..................  1784983
                                                                             \  
                                                                             |  
                                                                             G
381       1317816                                         ...A..........T.......  1317838
                                                                             \  
                                                                             |  
                                                                             A
373       1898805                               .......ACT.....................T  1898836
373       741738                                  ..........CA.............AG...  741767
373       799387                                  ...........CT...........A.T...  799416
373       487557                                      ...........C.G............  487582
373       782564                                              ...A.....G........  782582
                                                                             \  
                                                                             |  
                                                                             A
373       251128                                    ........CA..................  251100
                                                                             \  
                                                                             |  
                                                                             T
373       57817                          .....GG........C...CA...A........T.....  57856
                                                                             \  
                                                                             |  
                                                                             G
373       737693                                              ..................  737675
                                                                             \  
                                                                             |  
                                                                             A
373       1222707                               ..G.....C.....A............G...T  1222739
                                                                           \    
                                                                           |    
                                                                           T
373       1008470                                   ....AA......................  1008442
                                                                            \   
                                                                            |   
                                                                            T
373       1841213                               ........CT.........C...T...T....  1841181
                                                                            \   
                                                                            |   
                                                                            G
373       256086                          ....GG.T.....................AA.......  256124
                                                                             \  
                                                                             |  
                                                                             G
373       483894                                   ........................GG..T  483865
                                                                           \    
                                                                           |    
                                                                           T
373       229536                                    .....A..CA...A.....T...AG...  229508
                                                                               \
                                                                               |
                                                                               T
373       1818525                                   ..A.....G.............A.....  1818497
                                                                             \  
                                                                             |  
                                                                             A
373       813085                                              ..................  813067
                                                                             \  
                                                                             |  
                                                                             A
373       825351                                              ..................  825333
                                                                             \  
                                                                             |  
                                                                             A
373       432575                               ........TCTT.....................  432608
                                                                             \  
                                                                             |  
                                                                             G
373       503684                                    ........C...................  503712
                                                                             \  
                                                                             |  
                                                                             G
373       504172                                    ........C...................  504200
                                                                             \  
                                                                             |  
                                                                             G
373       1023624                               ...........T.....A..............  1023592
                                                                             \  
                                                                             |  
                                                                             G
373       1278979                               .................A.........A....  1278947
                                                                             \  
                                                                             |  
                                                                             G
373       245937                                ..C......A....T.................  245969
                                                                             \  
                                                                             |  
                                                                             G
373       1519057                               ........CA............T.T....T..  1519025
                                                                             \  
                                                                             |  
                                                                             G
373       437830                                  ....A......A...............A.-  437858
373       1489724                               ........CA......A.......T..TG...  1489692
                                                                             \  
                                                                             |  
                                                                             G
373       822335                        .....T.G....A...CA.T...............GG..G  822382
                                                                   \       \    
                                                                   |       |    
                                                             AATCTGT       T
373       1949380                               ..C.........C.............T.....  1949348
                                                                            \   
                                                                            |   
                                                                            A
373       580376                                              .........T...T...T  580394
                                                                            \   
                                                                            |   
                                                                            G
373       1154045                                .......CA..............T..T....  1154014
                                                                             \  
                                                                             |  
                                                                             G
373       56691                                   ..........CC.............A...T  56721
                                                                           \    
                                                                           |    
                                                                           T
373       562454                                ...........T................G...  562486
                                                                            \   
                                                                            |   
                                                                            G
373       899852                                  ......C................G.GG...  899822
                                                                           \    
                                                                           |    
                                                                           T
373       1079062                                   ....CA.................G...T  1079034
                                                                           \    
                                                                           |    
                                                                           T
373       1673957                               ....A.A.A..................A...T  1673925
                                                                           \    
                                                                           |    
                                                                           T
373       1853034                                 ......CA.......A......T..G...T  1853004
                                                                             \  
                                                                             |  
                                                                             A
373       1158365                                   ....C...CA........A......G..  1158393
                                                                               \
                                                                               |
                                                                               T
373       440489                                  ......CA..............T.......  440519
                                                                            \   
                                                                            |   
                                                                            T
373       820902                                  .......A....T................A  820932
                                                                           \    
                                                                           |    
                                                                           C
373       829846                                  .......A....T................A  829876
                                                                           \    
                                                                           |    
                                                                           C
373       1366995                               ..C.........C....A........-.....  1367027
                                                                             \  
                                                                             |  
                                                                            GG
373       2011346                                 ......CA.................GT...  2011316
                                                                           \    
                                                                           |    
                                                                           T
373       2019772                                 ......CA.................GT...  2019742
                                                                           \    
                                                                           |    
                                                                           T
373       2029203                                 ......CA.................GT...  2029173
                                                                           \    
                                                                           |    
                                                                           T
373       811645                                    ......T.CA..............T...  811617
                                                                           \    
                                                                           |    
                                                                           C
373       1029682                                   ........CT.............G..C.  1029654
                                                                           \    
                                                                           |    
                                                                           T
373       476189                                    .............A..............  476217
                                                                             \  
                                                                             |  
                                                                             G
373       1204276                                   ..........................C.  1204248
                                                                             \  
                                                                             |  
                                                                             G
373       846250                                  ...........A.............GG...  846280
                                                                           \    
                                                                           |    
                                                                           T
373       2037293                                   ...A.........A...CT.........  2037265
                                                                             \  
                                                                             |  
                                                                             A
373       145353                                    ........CA.............G....  145381
                                                                           \    
                                                                           |    
                                                                           T
373       1077169                                .......CA.............T...GG...  1077138
                                                                          \     
                                                                          |     
                                                                          G
373       373382                                          ....T.A...............  373404
                                                                             \  
                                                                             |  
                                                                             G
373       818004                                  .......A....T................A  818034
                                                                           \    
                                                                           |    
                                                                           C
373       1082598                                   ........CC.............G....  1082570
                                                                             \  
                                                                             |  
                                                                             G
373       1084251                                   ........CC.............G....  1084223
                                                                             \  
                                                                             |  
                                                                             G
373       2086484                                             .........T........  2086466
                                                                            \   
                                                                            |   
                                                                            T
373       1256462                                          ...........A.........  1256441
                                                                             \  
                                                                             |  
                                                                             A
373       435938                                     ......................T.T..  435911
                                                                             \  
                                                                             |  
                                                                             G
373       284754                                   .....-...CA.................T  284782
                                                                             \  
                                                                             |  
                                                                             G
373       286948                                   .....-...CA.................T  286976
                                                                             \  
                                                                             |  
                                                                             G
373       945273                                            .....A...........A-.  945255
373       954341                                            .....A...........A-.  954323
373       957980                                            .....A...........A-.  957962
373       963593                                            .....A...........A-.  963575
327       1420059                                     ......C..............TG...  1420084
327       1421301                                     ..C...............TGTAT...  1421276
327       1902298      ....A......-.........TGGG...AA...CA.................T....  1902356
                                \                                            \  
                                |                                            |  
                               AT                                            G
327       1706058                   ....T.....GG..A.....CA......................  1706014
                                                                           \    
                                                                           |    
                                                                           C
327       2082444                               ..C.....CA..CA.................T  2082476
                                                                             \  
                                                                             |  
                                                                             G
327       1481281         ......---..A....C..--.............-..............TGGCT  1481328
327       774020                                         ...C...............G...  774043
                                                                            \   
                                                                            |   
                                                                            G
327       437415                         .....GGC...........CA.....C...........T  437454
                                                                             \  
                                                                             |  
                                                                             G
327       1124569                                   .....-..C......G.......T....  1124542
                                                                            \   
                                                                            |   
                                                                            G
327       722517                                     ...C..C..T...G........G....  722490
                                                                            \   
                                                                            |   
                                                                            G
327       729611                                     ...C..C..T...G........G....  729584
                                                                            \   
                                                                            |   
                                                                            G
327       1274967           .....T.T.C..T......A..C.........CA............CA....  1274914
                                                               \                
                                                               |                
                                                              TC
327       1946371                                 .......T.....T.A..............  1946401
                                                                             \  
                                                                             |  
                                                                             G
327       1302124                                    ......................G...T  1302097
                                                                           \    
                                                                           |    
                                                                           T
327       1492091                                 ..........C....A.............T  1492121
                                                                            \   
                                                                            |   
                                                                            A
327       1218079                                     ......A........C.T........  1218105
                                                                             \  
                                                                             |  
                                                                             A
327       2236823                                        .......................  2236846
                                                                             \  
                                                                             |  
                                                                             G
327       2247356                                        .......................  2247379
                                                                             \  
                                                                             |  
                                                                             G
327       1791327                                  .....CA..C..................T  1791356
                                                                           \    
                                                                           |    
                                                                           C
327       693118                                 ...A...........C....C.....G...T  693149
                                                                           \    
                                                                           |    
                                                                           A
327       1530945                                             ..................  1530963
                                                                             \  
                                                                             |  
                                                                             G
327       1952798                        .....GGC......ACA...T..................  1952837
                                                                            \   
                                                                            |   
                                                                            G
327       1917860                               ..A.......G.G....A......T..T...G  1917892
                                                                            \   
                                                                            |   
                                                                            G
327       2000775                        .....GA..................C.....T..GG...  2000736
                                                                           \    
                                                                           |    
                                                                           T
327       1527328                                 ..A..............G...TT..AG...  1527298
                                                                             \  
                                                                             |  
                                                                             G
327       2275789                                  ..A......C...CAC.............  2275818
                                                                            \   
                                                                            |   
                                                                            T
327       1731208                                   ...A....C..AG...............  1731236
                                                                             \  
                                                                             |  
                                                                             G
327       1733244                                   ...A....C..AG...............  1733272
                                                                             \  
                                                                             |  
                                                                             G
327       678133                          ....GG............CA..............G.C.  678095
                                                                           \    
                                                                           |    
                                                                           C
327       1683997                         ....GC.....CA.....CA.............G....  1684035
                                                                           \    
                                                                           |    
                                                                           T
327       1291788                                   ....G...CA.............T...T  1291816
                                                                            \   
                                                                            |   
                                                                            G
327       1325426                                             ..............TGC.  1325443
327       2261699                               ..A.....CA....T-................  2261730
                                                                             \  
                                                                             |  
                                                                             A
327       1708028                                  .....CA.....................T  1707999
                                                                            \   
                                                                            |   
                                                                            A
327       1412236                                     ......CAT...C.G...T.......  1412262
                                                                             \  
                                                                             |  
                                                                             G
327       1860200                                                    ....G......  1860211
                                                                             \  
                                                                             |  
                                                                             G
327       1955446                                  .........C...G...........G..T  1955417
                                                                            \   
                                                                            |   
                                                                            T
327       524946                                ........G.......G...............  524978
                                                                             \  
                                                                             |  
                                                                             G
327       2114057                               .......T....CA...............-A.  2114087
327       1355663                               .............................T.T  1355631
                                                                           \    
                                                                           |    
                                                                           C
327       1520376                               ...........GC...................  1520344
                                                                            \   
                                                                            |   
                                                                            A
327       1299528                               ......T.AA...A.............T....  1299496
                                                                            \   
                                                                            |   
                                                                            G
327       1772317                               ........CA.......A.............T  1772349
                                                                            \   
                                                                            |   
                                                                            A
327       2085281                                ....CA.C...G...................  2085312
                                                                            \   
                                                                            |   
                                                                            A
327       1177553                               ..C.....C...................G...  1177521
                                                                            \   
                                                                            |   
                                                                            G
327       1608608                               ............CA.................T  1608640
                                                                            \   
                                                                            |   
                                                                            A
327       1377778                                 ...A................G....A...T  1377748
                                                                           \    
                                                                           |    
                                                                           T
327       1710889                                  .....CA.........C..T.........  1710918
                                                                               \
                                                                               |
                                                                               T
327       1968362                                 ......CA.....T.A....T......A-.  1968390
327       830328                                 ...........C.....C.GG.....AG...  830359
                                                                             \  
                                                                             |  
                                                                             G
327       1423190                     ....C...A.-...A.A.C...CC........T.....G...  1423231
                                                                             \  
                                                                             |  
                                                                             G
327       1982043                               ....A......T.................T..  1982011
                                                                            \   
                                                                            |   
                                                                            T
327       1992025                               ....A......T.................T..  1991993
                                                                            \   
                                                                            |   
                                                                            T
327       1994765                                 ........T.ATT............G.A..  1994735
                                                                              \ 
                                                                              | 
                                                                              G
327       1541267                                 ..........G...................  1541237
                                                                             \  
                                                                             |  
                                                                             G
327       1368080           ......-.C.....C...G..-..........CA.....C............  1368030
                                                                             \  
                                                                             |  
                                                                             A
327       1634037                                 ....A......................T.T  1634007
                                                                             \  
                                                                             |  
                                                                             G
327       118765                                 ...........C..........GT..--..T  118794
                                                                       \        
                                                                       |        
                                                                       T
327       126170                                 ...........C..........GT..--..T  126199
                                                                       \        
                                                                       |        
                                                                       T
327       2286766                                 ......CA.............T...AG...  2286736
                                                                             \  
                                                                             |  
                                                                             G
327       1176274                               ...T....CA.................A....  1176242
                                                                           \    
                                                                           |    
                                                                           A
327       1994277                               ....A........A...A.........-.G..  1994307
327       2118347                                ..........................A.T.T  2118316
                                                                           \    
                                                                           |    
                                                                           A
327       400856                                      .....--..............TG...  400832
                                                                             \  
                                                                             |  
                                                                             G
327       406595                                      .....--..............TG...  406571
                                                                             \  
                                                                             |  
                                                                             G
327       2090730                                       .......T....G.T.........  2090754
                                                                           \    
                                                                           |    
                                                                           T
327       2099819                                         ......................  2099797
                                                                             \  
                                                                             |  
                                                                             A
327       1059293                                   ........C...................  1059321
                                                                            \   
                                                                            |   
                                                                            A
327       1434492                                .......CA.................G....  1434524
                                                             \            \     
                                                             |            |     
                                                             T            G
327       1453447                                .......CA.................G....  1453479
                                                             \            \     
                                                             |            |     
                                                             T            G
327       1459411                                .......CA.................G....  1459443
                                                             \            \     
                                                             |            |     
                                                             T            G
327       287181                                   .....CC..C......C............  287152
                                                                             \  
                                                                             |  
                                                                             G
327       291469                                   .....CC..C......C............  291440
                                                                             \  
                                                                             |  
                                                                             G
327       1310130                                 ........A.............A..GG...  1310160
                                                                           \    
                                                                           |    
                                                                           T
327       707892                                    .......G.A.............TG...  707920
                                                                             \  
                                                                             |  
                                                                             G
327       1866323                                   ...............G.C.........T  1866295
                                                                            \   
                                                                            |   
                                                                            A
327       1772109                                  .....CA..C............C......  1772080
                                                                             \  
                                                                             |  
                                                                             G
327       2103687                                  .....CA..CA.......C..........  2103658
                                                                             \  
                                                                             |  
                                                                             A
327       63720                                     ........C..............GG...  63692
                                                                           \    
                                                                           |    
                                                                           T
327       71759                                     ........C..............GT...  71731
                                                                           \    
                                                                           |    
                                                                           T
327       1691792                                   ...A....CA.............T.T..  1691820
                                                                           \    
                                                                           |    
                                                                           A
327       1999457                                     ..........................  1999483
                                                                            \   
                                                                            |   
                                                                            A
327       168054                                   .....CA..C......G............  168025
                                                                            \   
                                                                            |   
                                                                            C
327       994297                                          ..C..........T........  994319
                                                                            \   
                                                                            |   
                                                                            G
327       1709844                                    ............A.............G  1709871
                                                                             \  
                                                                             |  
                                                                             G
327       2029554                                      ...T.....................  2029579
                                                                            \   
                                                                            |   
                                                                            C
327       1584854                                   ....C.............A....T.G..  1584826
                                                                            \   
                                                                            |   
                                                                            G
327       1589472                                          .....................  1589493
                                                                            \   
                                                                            |   
                                                                            A
327       1433228                                 ......C...............T..G....  1433198
                                                                           \    
                                                                           |    
                                                                           T
327       1452183                                 ......C...............T..G....  1452153
                                                                           \    
                                                                           |    
                                                                           T
327       1458147                                 ......C...............T..G....  1458117
                                                                           \    
                                                                           |    
                                                                           T
327       1485499                                      .....CA.................T  1485474
                                                                            \   
                                                                            |   
                                                                            T
327       2289402                                   ....CA.....................G  2289374
                                                                             \  
                                                                             |  
                                                                             G
327       794039                                              ............AT....  794057
                                                                            \   
                                                                            |   
                                                                            G
327       1716783                                         .....................T  1716805
                                                                           \    
                                                                           |    
                                                                           T
327       1358054                                   ........CA...AC.............  1358082
                                                                            \   
                                                                            |   
                                                                            T
327       1405772                                   ...A....................G..T  1405800
                                                                            \   
                                                                            |   
                                                                            G
327       1895128                           ....CA......CA...C..............T..G  1895164
                                                                     \          
                                                                     |          
                                                                     G
327       139416                                          ..C...................  139394
                                                                             \  
                                                                             |  
                                                                             G
327       1571103                                    .......CA......C.A.........  1571076
                                                                            \   
                                                                            |   
                                                                            T
327       219343                                         ..C................G...  219320
                                                                             \  
                                                                             |  
                                                                             G
327       1491523                                             .............T....  1491541
                                                                             \  
                                                                             |  
                                                                             G
327       1507034                               ........CA..CA.T........-.......  1507003
                                                                             \  
                                                                             |  
                                                                             A
327       1423134                                             ..............G...  1423116
                                                                             \  
                                                                             |  
                                                                             G
327       1928175                                   ........CA..................  1928203
                                                                            \   
                                                                            |   
                                                                            A
327       1582226                                   ........A..............GG...  1582254
                                                                           \    
                                                                           |    
                                                                           T
327       1698842                                        ......................T  1698865
                                                                              \ 
                                                                              | 
                                                                              T
259       2461059                                .....A.CA......................  2461028
                                                                             \  
                                                                             |  
                                                                             G
259       1544880                                 ......CA...A...............A.T  1544909
259       1392304                                     ......CA........T...CA....  1392329
259       1477427                                              ............GG...  1477443
259       777356                                            .......G...T........  777337
259       1403785                   ..A...T...GG.A..........CA........T........T  1403829
                                                                             \  
                                                                             |  
                                                                             G
259       1772519                      .......GG............G...................  1772478
                                                                             \  
                                                                             |  
                                                                             G
259       1771459                      .......GG......A.....G..............T....  1771500
                                                                             \  
                                                                             |  
                                                                             G
259       781453                                     ....A..G...................  781480
                                                                            \   
                                                                            |   
                                                                            T
259       655689                     ..C......GG......A...T................G.T.T  655646
                                                                           \    
                                                                           |    
                                                                           T
259       2503892                                   ....CT..G.T...........A..AC.  2503865
259       1557172                                             ..............--.T  1557157
259       2320779                                      ........................T  2320754
                                                                            \   
                                                                            |   
                                                                            A
259       1451144                                             .............T...T  1451162
                                                                            \   
                                                                            |   
                                                                            G
259       1648489                        .....GG..CA....CA.........G...........A  1648450
                                                                             \  
                                                                             |  
                                                                             A
259       222767                        ......GG..CA....CC..C...............G...  222807
                                                                            \   
                                                                            |   
                                                                            G
259       1133322                                 ......CT.....A.A........AT....  1133352
                                                                            \   
                                                                            |   
                                                                            T
259       1595585                                            .....G........T....  1595604
                                                                             \  
                                                                             |  
                                                                             A
259       1786679                                ...A......C-................G.T  1786650
259       518831                                    ...A...................G....  518803
                                                                           \    
                                                                           |    
                                                                           T
259       1611679                                             ..................  1611697
                                                                             \  
                                                                             |  
                                                                             A
259       1503554                                   .........................T.T  1503582
                                                                            \   
                                                                            |   
                                                                            A
259       1507730                                               ..........TTG...  1507714
                                                                             \  
                                                                             |  
                                                                             G
259       866368                                ........CA.............T........  866400
                                                                            \   
                                                                            |   
                                                                            A
259       867015                         .....GG......A.....G...............G...  867054
                                                                            \   
                                                                            |   
                                                                            G
259       1652005                              .........CA....................CT  1652038
                                                                            \   
                                                                            |   
                                                                            G
259       2306378                         ....GA.A......C.A.......C.............  2306416
                                                                             \  
                                                                             |  
                                                                             G
259       241842                                               .................  241859
                                                                             \  
                                                                             |  
                                                                             A
259       2522096                               ..A....A..A....T...........G....  2522064
                                                                           \    
                                                                           |    
                                                                           T
259       1046767                                   .........A.................T  1046739
                                                                            \   
                                                                            |   
                                                                            A
259       1250572                         ....GG..........T......A......T...T.G.  1250534
                                                                             \  
                                                                             |  
                                                                             G
259       1502240                                   .........................T.T  1502268
                                                                            \   
                                                                            |   
                                                                            A
259       1634501                                   ....CA.................G....  1634473
                                                                           \    
                                                                           |    
                                                                           T
259       1743859                                             .................T  1743877
                                                                            \   
                                                                            |   
                                                                            T
259       1747759                                             .................T  1747777
                                                                            \   
                                                                            |   
                                                                            T
259       1319901                               .......A..T............TTC.-TT..  1319871
259       1520711                        .....GA...A.....A.................G...T  1520750
                                                                          \     
                                                                          |     
                                                                          G
259       1525713                        .....GA...A.....A.................G...T  1525752
                                                                          \     
                                                                          |     
                                                                          G
259       2301073                         ....GA..G..............A...A..........  2301111
                                                                            \   
                                                                            |   
                                                                            A
259       2092975                                             .................T  2092993
                                                                           \    
                                                                           |    
                                                                           T
259       2100305                                             .................T  2100323
                                                                           \    
                                                                           |    
                                                                           T
259       2102414                                             .................T  2102432
                                                                           \    
                                                                           |    
                                                                           T
259       2055507                               ...A..A.....G...........TG.....T  2055539
                                                                             \  
                                                                             |  
                                                                             A
259       1729614                         .....GCA.....................T....G..T  1729576
                                                                            \   
                                                                            |   
                                                                            T
259       2233206                         ....GG....A...CA..CA.T................  2233168
                                                                            \   
                                                                            |   
                                                                            A
259       2541374               .....AG...-...GG................CA....T.........  2541327
                                                                            \   
                                                                            |   
                                                                            A
259       1520486                         ....GA............G..............G...T  1520524
                                                                           \    
                                                                           |    
                                                                           A
259       1525488                         ....GA............G..............G...T  1525526
                                                                           \    
                                                                           |    
                                                                           A
259       2459532                         ....GA.............A....C........G....  2459494
                                                                           \    
                                                                           |    
                                                                           T
259       434716                                ...A.....AT.CT.............T....  434684
                                                                            \   
                                                                            |   
                                                                            G
259       488618                          ....GG.A...............A....TT...G....  488580
                                                                           \    
                                                                           |    
                                                                           T
259       1894119                                   ....CA...................T.T  1894147
                                                                             \  
                                                                             |  
                                                                             G
259       94369                                               ........TT......A.  94351
                                                                             \  
                                                                             |  
                                                                             A
259       775386                              ................A.................  775425
                                                     \    \                 \   
                                                     |    |                 |   
                                                   GCA   GC                 T
259       1682396                                 ...C.....................TGG.T  1682425
259       56889                                 ............AAT................T  56857
                                                                             \  
                                                                             |  
                                                                             G
259       1503894                                 ..........CA.........T.......T  1503928
                                                                             \  
                                                                             |  
                                                                         GCTTA
259       2538946                                   ...........-.A..............  2538919
                                                                             \  
                                                                             |  
                                                                             A
259       1306674                                   ........CA............A....T  1306702
                                                                             \  
                                                                             |  
                                                                             A
259       1629032                                   .........A.A.......T..A.TA..  1629005
259       2115593                                   ......................TGG...  2115621
                                                                         \      
                                                                         |      
                                                                         A
259       414871                                 .......CA......C.....A.........  414902
                                                                             \  
                                                                             |  
                                                                             G
259       1505644                                   ....CA..C......G............  1505672
                                                                             \  
                                                                             |  
                                                                             G
259       1318540                                 .....A.A..C..............G...T  1318510
                                                                           \    
                                                                           |    
                                                                           T
259       1089693                                   ..................T.........  1089721
                                                                             \  
                                                                             |  
                                                                             G
259       614485                                ........CT....T...........A.....  614453
                                                                             \  
                                                                             |  
                                                                             G
259       922050                                ........CA.....................G  922018
                                                                             \  
                                                                             |  
                                                                             G
259       1456388                                   .....A...................A.T  1456415
259       1735250                               .......AC........A...G....A.....  1735218
                                                                             \  
                                                                             |  
                                                                             G
259       773341                                ..A....................AT......T  773373
                                                                             \  
                                                                             |  
                                                                             G
259       616114                                ........CA.....T.............T.T  616146
                                                                             \  
                                                                             |  
                                                                             G
259       1017849                               ..C.....C...CT...A...C..........  1017881
                                                                             \  
                                                                             |  
                                                                             G
259       743779                                 .....A..A.......A..............  743748
                                                                             \  
                                                                             |  
                                                                             A
259       2289301                               ........CA......A...............  2289269
                                                                            \   
                                                                            |   
                                                                            A
259       1187068                                 .....AG...CT.................T  1187098
                                                                            \   
                                                                            |   
                                                                            G
259       1512339                               ............CAT.................  1512371
                                                                            \   
                                                                            |   
                                                                            T
259       490526                                ........CA..CA...........T......  490494
                                                                            \   
                                                                            |   
                                                                            A
259       1905907                               ........C..................GG..T  1905875
                                                                          \     
                                                                          |     
                                                                          G
259       1028947                                    .......C..............G...T  1028974
                                                                          \     
                                                                          |     
                                                                          G
259       1111681                               ......AT.AA...............A.....  1111713
                                                                            \   
                                                                            |   
                                                                            T
259       779750                                  ....A.....CA..................  779720
                                                                             \  
                                                                             |  
                                                                             A
259       1359749                                 .......AT......A..............  1359779
                                                                             \  
                                                                             |  
                                                                             A
259       1155422                                ................A...........T..  1155453
                                                                            \   
                                                                            |   
                                                                            T
259       1362926                                ................A..............  1362895
                                                                            \   
                                                                            |   
                                                                            A
259       2186009                                 ...............A.....T........  2186039
                                                                             \  
                                                                             |  
                                                                             G
259       2200091                                         ......................  2200069
                                                                             \  
                                                                             |  
                                                                             A
259       694299                                  ......CA.......A...........T..  694329
                                                                             \  
                                                                             |  
                                                                             G
259       1102287                                 .......A..C........C..........  1102257
                                                                             \  
                                                                             |  
                                                                             T
259       2181832                                 ..........CA........T.........  2181862
                                                                             \  
                                                                             |  
                                                                             T
259       2261240                               ..........T.C......G..T.........  2261273
                                                                         \  \   
                                                                         |  |   
                                                                         T  T
259       2530072                                 ......C.......................  2530042
                                                                             \  
                                                                             |  
                                                                             G
259       738596                                  .......A..C....A.........TG...  738566
                                                                             \  
                                                                             |  
                                                                             G
259       853034                                  ..........CA.........A..AA....  853064
                                                                            \   
                                                                            |   
                                                                            G
259       1204766                                   ....C...C..............G....  1204738
                                                                           \    
                                                                           |    
                                                                           T
259       1506741                                ..........................G....  1506707
                                                          \                \    
                                                          |                |    
                                                        ACA                T
259       1544703                                 .......C..CA..................  1544673
                                                                             \  
                                                                             |  
                                                                             G
259       1767494                               ...........................G...T  1767526
                                                                           \    
                                                                           |    
                                                                           A
259       2476866                                              .........T.......  2476849
                                                                             \  
                                                                             |  
                                                                             G
259       1377820                                         ..............T.......  1377798
                                                                            \   
                                                                            |   
                                                                            A
259       2272218                               ........C...C.T............GG...  2272250
                                                                           \    
                                                                           |    
                                                                           T
259       979618                                  ..........AA.................T  979648
                                                                             \  
                                                                             |  
                                                                             G
259       999124                                  ..........AA.................T  999154
                                                                             \  
                                                                             |  
                                                                             G
259       1252757                                    ..................T...GG..T  1252784
                                                                           \    
                                                                           |    
                                                                           T
259       1293672                                 ...........A...AA........A....  1293702
                                                                           \    
                                                                           |    
                                                                           T
259       1579474                                   ....CA...A.............G....  1579502
                                                                          \     
                                                                          |     
                                                                          G
259       1969321                                 .....................T...A...T  1969291
                                                                           \    
                                                                           |    
                                                                           T
259       1997173                                 ...............A..............  1997143
                                                                            \   
                                                                            |   
                                                                            A
259       2341908                                 ...........A........T.........  2341878
                                                                            \   
                                                                            |   
                                                                            T
259       521373                                     .......................G...  521400
                                                                            \   
                                                                            |   
                                                                            G
259       1203463                                 ........T........T.......G....  1203433
                                                                            \   
                                                                            |   
                                                                            T
259       2621320                                 .........................GC...  2621350
                                                                           \    
                                                                           |    
                                                                           T
259       1481878                                  ...A.....C.TG................  1481907
                                                                             \  
                                                                             |  
                                                                             A
259       744692                                     ......................GG...  744719
                                                                           \    
                                                                           |    
                                                                           A
259       68619                                    .......................T.....  68590
                                                                             \  
                                                                             |  
                                                                             T
259       473664                                    .............A....A....G...T  473636
                                                                           \    
                                                                           |    
                                                                           T
259       1292723                                   .........A.................A  1292751
                                                                            \   
                                                                            |   
                                                                            A
259       1937896                                   ....C.T................GG..T  1937868
                                                                           \    
                                                                           |    
                                                                           A
259       2043674                                 ......C...C.G.............G...  2043704
                                                                            \   
                                                                            |   
                                                                            G
259       2054196                                 ......C...C.G.............G...  2054226
                                                                            \   
                                                                            |   
                                                                            G
259       185233                                    .......................GG...  185205
                                                                           \    
                                                                           |    
                                                                           T
259       581743                                ...........................GC...  581710
                                                                          \     
                                                                          |     
                                                                         GT
259       2351374                                 ...............A...C.T....TT..  2351404
                                                                            \   
                                                                            |   
                                                                            T
259       2394867                                 ....A.CA......................  2394837
                                                                            \   
                                                                            |   
                                                                            A
259       2453070                                 ....A........T...........A.T.T  2453040
                                                                           \    
                                                                           |    
                                                                           T
259       302008                                   .........G...................  301979
                                                                             \  
                                                                             |  
                                                                             G
259       1396289                                  .........CA.............AG..T  1396260
                                                                             \  
                                                                             |  
                                                                             G
259       2626846                                  .....C..TCC..................  2626817
                                                                             \  
                                                                             |  
                                                                             G
259       59977                                           .....................T  59999
                                                                            \   
                                                                            |   
                                                                            A
259       250102                                  ......CA.....................A  250132
                                                                            \   
                                                                            |   
                                                                            A
259       1788112                                   ....CT..G..............G....  1788140
                                                                           \    
                                                                           |    
                                                                           T
259       2010038                                 ......CA...A.............GT...  2010008
                                                                           \    
                                                                           |    
                                                                           T
259       2223093                                 ..A........A..A.......TT....C.  2223063
                                                                            \   
                                                                            |   
                                                                            T
259       2328778                                 ......A..............A....G...  2328748
                                                                            \   
                                                                            |   
                                                                            T
259       2374599                                         .......A.............T  2374621
                                                                            \   
                                                                            |   
                                                                            T
259       2547504                                   ..........T.................  2547532
                                                                             \  
                                                                             |  
                                                                             T
259       626091                                    ........CA...A.............T  626063
                                                                            \   
                                                                            |   
                                                                            T
259       2022532                                         ......................  2022510
                                                                            \   
                                                                            |   
                                                                            T
259       1661683                                 ....AC...............T...GG..T  1661653
                                                                           \    
                                                                           |    
                                                                           T
259       2088885                                   ........CA...A..............  2088857
                                                                             \  
                                                                             |  
                                                                             G
259       2389755                                   ........CA..................  2389727
                                                                             \  
                                                                             |  
                                                                             G
259       879167                               .......--.........A.............T  879198
                                                                            \   
                                                                            |   
                                                                            A
259       900147                                  ..............A....C..GT.-....  900175
259       2427275                                   ....CA......................  2427247
                                                                             \  
                                                                             |  
                                                                             G
259       494068                                    ..................TT.....T..  494040
                                                                            \   
                                                                            |   
                                                                            T
259       727926                                    ....CA....T.................  727954
                                                                             \  
                                                                             |  
                                                                             G
259       878932                                    ........CA......G...........  878960
                                                                             \  
                                                                             |  
                                                                             A
259       1809758                                   ....CA..A.....A.....T.......  1809786
                                                                             \  
                                                                             |  
                                                                             G
259       447788                                     ....T.......A...C..T....T..  447815
                                                                            \   
                                                                            |   
                                                                            T
259       1172511                         ....AC........CA..--..............G...  1172475
                                                                            \   
                                                                            |   
                                                                            G
259       1456020                                         .................T....  1456042
                                                                            \   
                                                                            |   
                                                                            G
259       1895024                                  .....CA..CA..................  1895053
                                                                            \   
                                                                            |   
                                                                            A
259       2253550                              .....A.......CT.-.A..............  2253518
                                                                             \  
                                                                             |  
                                                                             A
259       2304390                                    ...C......................T  2304363
                                                                            \   
                                                                            |   
                                                                            T
259       747668                                    ......T.............T.......  747696
                                                                            \   
                                                                            |   
                                                                            A
259       787876                                           .....................  787897
                                                                            \   
                                                                            |   
                                                                            A
259       1182918                                   ....CC.....T........TG......  1182946
                                                                             \  
                                                                             |  
                                                                             A
259       1251069                                   .....A................A....T  1251041
                                                                            \   
                                                                            |   
                                                                            A
259       2022426                                   ............................  2022398
                                                                             \  
                                                                             |  
                                                                             G
259       2406841                                   ....CA.......A........AT....  2406813
                                                                            \   
                                                                            |   
                                                                            G
259       2525118                                         .....A................  2525140
                                                                             \  
                                                                             |  
                                                                             G
259       1666818                                       ........................  1666794
                                                                             \  
                                                                             |  
                                                                             G
259       448658                               ...........GC...............T...T  448623
                                                             \              \   
                                                             |              |   
                                                            TT              T
259       1218679                               ............----............-.AA  1218653
259       1516697                                     .....TC..................T  1516671
                                                                             \  
                                                                             |  
                                                                             G
259       1447393                                   ....CA.................G....  1447421
                                                                           \    
                                                                           |    
                                                                           T
259       1105480                                         ....T........T........  1105502
                                                                             \  
                                                                             |  
                                                                             A
259       2173063                                         ......................  2173041
                                                                            \   
                                                                            |   
                                                                            A
259       1629554                                        ..C...........T........  1629531
                                                                             \  
                                                                             |  
                                                                             A
251       618356                                     ......................GG...  618382
251       416827                                  ......CA.......A....A.AGTGG...  416798
251       1641155                                 .....A.A...AA.........A.CA....  1641184
251       1482138                                   .............A...........A.T  1482165
251       2650823                                      ............T......AG....  2650799
251       1413184                                    ............A.............T  1413157
                                                                            \   
                                                                            |   
                                                                            G
251       1373665                                             .............TGA..  1373648
251       1310249                         ....GG.A......CA........C.G......T....  1310288
                                                                            \   
                                                                            |   
                                                                           TT
251       1806766                                   .............A.........GG...  1806738
                                                                           \    
                                                                           |    
                                                                           T
251       2398942                            ..A......CA..A...T.........T..T..C.  2398907
                                                                             \  
                                                                             |  
                                                                             A
251       47085                                     .....A.............T.......G  47057
                                                                            \   
                                                                            |   
                                                                            T
251       1095993                                   .....A.......A....TT........  1095965
                                                                             \  
                                                                             |  
                                                                             A
251       430656                                          .............T........  430634
                                                                             \  
                                                                             |  
                                                                             A
251       433661                                          .............T........  433639
                                                                             \  
                                                                             |  
                                                                             A
251       369642                                  ......CA............A.........  369611
                                                                       \     \  
                                                                       |     |  
                                                                       A     A
251       766427                                    ........CA.............A.A.T  766454
251       769741                                    ........CA.............A.A.T  769768
251       1391325                                   ..................TT...A....  1391353
                                                                           \    
                                                                           |    
                                                                           T
251       1799490                                   ...........T...........G...T  1799462
                                                                           \    
                                                                           |    
                                                                           T
251       370051                                ........CA...............CCTG...  370019
                                                                             \  
                                                                             |  
                                                                             G
251       949259                                              ...A.........GG..G  949241
                                                                             \  
                                                                             |  
                                                                             G
251       540531                        ......GG...A........................G...  540571
                                                                            \   
                                                                            |   
                                                                            G
251       1647897                                     ..A...CA...............T..  1647871
                                                                             \  
                                                                             |  
                                                                             G
251       1719181                                  .....CA........A.............  1719210
                                                                            \   
                                                                            |   
                                                                            G
251       913642                                    ........CA..................  913614
                                                                             \  
                                                                             |  
                                                                             A
251       1142745                                  .....C................G.G....  1142716
                                                                           \    
                                                                           |    
                                                                           T
251       302834                                  .....TG......T...........G....  302804
                                                                           \    
                                                                           |    
                                                                           A
251       309463                                          .............AT......T  309441
                                                                             \  
                                                                             |  
                                                                             A
251       875211                                     ......................G....  875238
                                                                           \    
                                                                           |    
                                                                           T
251       1380277                                         .................TG...  1380299
                                                                             \  
                                                                             |  
                                                                             G
251       1722556                                 ......A....A...T......T.......  1722526
                                                                             \  
                                                                             |  
                                                                             G
251       2005023                         ....GG..C.....CA..CA..................  2004985
                                                                             \  
                                                                             |  
                                                                             G
251       1256132                        .....GG...........................GGT.T  1256171
                                                                           \    
                                                                           |    
                                                                           T
251       1182958                                   .....A..C........CT.........  1182986
                                                                             \  
                                                                             |  
                                                                             G
251       1894958                                 ..A...A..................T....  1894988
                                                                            \   
                                                                            |   
                                                                            G
251       75693                           .....G...AT........C...A..........G..T  75655
                                                                             \  
                                                                             |  
                                                                             G
251       65425                           .....GC..AT........C..............GT.T  65387
                                                                            \   
                                                                            |   
                                                                            G
251       1211634                                 ......-....A.....C.........A.G  1211606
251       1528166                                   ....CT.....A...............G  1528138
                                                                            \   
                                                                            |   
                                                                            A
251       2400387                                   ....CC..C....A..............  2400415
                                                                            \   
                                                                            |   
                                                                            A
251       1024519                                                 ...........T..  1024505
                                                                            \   
                                                                            |   
                                                                            T
251       1884743                               ............CA...AC.............  1884711
                                                                            \   
                                                                            |   
                                                                            G
251       1889372                               ............CA...AC.............  1889340
                                                                            \   
                                                                            |   
                                                                            G
251       1382552                         ...G..............CA.................G  1382590
                                                                            \   
                                                                            |   
                                                                            T
251       332436                                ......................T.T......T  332404
                                                                            \   
                                                                            |   
                                                                            T
251       75267                                 .......................G.......T  75235
                                                                           \    
                                                                           |    
                                                                           C
251       1629543                         .....G....T.......CAT...........A..T..  1629582
                                                                            \   
                                                                            |   
                                                                           TG
251       2356045                         ....G............CCA.T................  2356083
                                                                            \   
                                                                            |   
                                                                            G
251       284409                 .....A.......GGC.C..C..CA.......A....T.........  284457
                                           \                                 \  
                                           |                                 |  
                                           G                                 G
251       1441267                                          ......A..............  1441246
                                                                            \   
                                                                            |   
                                                                            T
251       1407836                                            ...................  1407817
                                                                            \   
                                                                            |   
                                                                            T
251       1832056                         ....GG.A..........CA.................A  1832094
                                                                            \   
                                                                            |   
                                                                            A
251       310862                                  ..........CA.............GGG.T  310833
251       1958344                         ....AG......A.CA..A...................  1958306
                                                                            \   
                                                                            |   
                                                                            A
251       371253                          ....GG........GA..CA.T.............T..  371291
                                                                            \   
                                                                            |   
                                                                            T
251       424660                          ....GG.A......C...................C...  424622
                                                                            \   
                                                                            |   
                                                                            T
251       2629202                                .......C...CA................C.  2629233
                                                                            \   
                                                                            |   
                                                                            A
251       319947                                     .......CA.................T  319974
                                                                            \   
                                                                            |   
                                                                            A
251       1322471                                         ...A.G......T....AG...  1322449
                                                                             \  
                                                                             |  
                                                                             G
251       286531                                    ...C..TG....................  286503
                                                                             \  
                                                                             |  
                                                                             T
251       266417                                    .....................T.T....  266389
                                                                             \  
                                                                             |  
                                                                             G
251       497316                                             .............A....A  497297
                                                                            \   
                                                                            |   
                                                                            C
251       2329072                   ......-...GGC..........................GG...  2329029
                                                                           \    
                                                                           |    
                                                                           T
251       870656                          .....G.A.A.C...........A.........TG...  870694
                                                                          \     
                                                                          |     
                                                                          G
251       296224                                            ............T....ACT  296205
251       1180775                                 .....A....CA..............T...  1180745
                                                                             \  
                                                                             |  
                                                                             G
251       353537                                                ................  353521
                                                                            \   
                                                                            |   
                                                                            T
251       1737263                         ....GG.A......CA.......A........AA....  1737225
                                                                         \      
                                                                         |      
                                                                         C
251       445555                                .................A..............  445523
                                                                             \  
                                                                             |  
                                                                             G
251       1066815                               ...............................G  1066847
                                                                             \  
                                                                             |  
                                                                             G
251       365125                                .............A.................G  365093
                                                                             \  
                                                                             |  
                                                                             G
251       2449935                                 ..........CA.............G....  2449965
                                                                           \    
                                                                           |    
                                                                           A
251       2508739                                        .......................  2508716
                                                                             \  
                                                                             |  
                                                                             G
251       1094605                               ...............................G  1094637
                                                                             \  
                                                                             |  
                                                                             G
251       168044                                ...............................A  168076
                                                                             \  
                                                                             |  
                                                                             G
251       88624                                 ..A.....CA...T.............TG...  88656
                                                                             \  
                                                                             |  
                                                                             G
251       816752                                   ...A.G........A.........T....  816781
                                                                             \  
                                                                             |  
                                                                             G
251       55985                                   ..........CA....C....T..TT....  56015
                                                                            \   
                                                                            |   
                                                                            G
251       867412                                            .....C.........T...A  867432
                                                                            \   
                                                                            |   
                                                                            G
251       1181020                               ..............T................T  1180988
                                                                            \   
                                                                            |   
                                                                            T
251       515451                                ........C...G...................  515483
                                                                            \   
                                                                            |   
                                                                            A
251       396067                                 .......CA.......A..............  396036
                                                                             \  
                                                                             |  
                                                                             T
251       1254581                                .......CA......................  1254550
                                                                             \  
                                                                             |  
                                                                             G
251       2630361                                .......C...CA................C.  2630392
                                                                            \   
                                                                            |   
                                                                            A
251       2635367                                .......C...CA................C.  2635398
                                                                            \   
                                                                            |   
                                                                            A
251       305143                                 ..............................T  305112
                                                                             \  
                                                                             |  
                                                                             G
251       498237                                  ..T...G...C..................T  498207
                                                                             \  
                                                                             |  
                                                                             A
251       1604584                               ...A....CA.................G...T  1604616
                                                                           \    
                                                                           |    
                                                                           T
251       1651066                    ..C......G.-.A.....CA.......A..........G..T  1651108
                                                                             \  
                                                                             |  
                                                                             G
251       801940                                    ........C............G.GG...  801912
                                                                           \    
                                                                           |    
                                                                           T
251       1188924                               ............C..........T......CT  1188892
                                                                            \   
                                                                            |   
                                                                            A
251       1719878                               ......A.....CA......G......T....  1719846
                                                                            \   
                                                                            |   
                                                                            G
251       685530                                           ..T.......A......T...  685551
                                                                              \ 
                                                                              | 
                                                                              C
251       1712637                                 ...........A..CA.........G...T  1712667
                                                                          \     
                                                                          |     
                                                                          A
251       1179600                                   .........T.G................  1179628
                                                                            \   
                                                                            |   
                                                                            T
251       1471594                                 ..T....A.......A..............  1471564
                                                                             \  
                                                                             |  
                                                                             G
251       1756058                               ...........................GG...  1756026
                                                                           \    
                                                                           |    
                                                                           A
251       775188                                ..A....A....CA.............-....  775158
251       936053                                .......................ATG.....T  936021
                                                                           \    
                                                                           |    
                                                                           C
251       1631707                                 .............................T  1631737
                                                                             \  
                                                                             |  
                                                                             G
251       489899                                    ..A....................GG...  489927
                                                                           \    
                                                                           |    
                                                                           A
251       86037                                 ...A..............A........GG...  86005
                                                                           \    
                                                                           |    
                                                                           T
251       990622                                    ..A.....C........C..........  990650
                                                                             \  
                                                                             |  
                                                                             A
251       1641457                               ..G.....................T..GG...  1641489
                                                                           \    
                                                                           |    
                                                                           A
251       2537007                                 ......CA.....................T  2536977
                                                                             \  
                                                                             |  
                                                                             G
251       1126598                                           .....A.............T  1126578
                                                                            \   
                                                                            |   
                                                                            A
251       1803208                                   ........C..............GG...  1803180
                                                                           \    
                                                                           |    
                                                                           T
251       1908976                                ...........CA............A..A..  1909007
                                                                            \   
                                                                            |   
                                                                            A
251       185641                                   .....CA...................T..  185670
                                                                             \  
                                                                             |  
                                                                             G
251       264840                                  .....TCC..C...................  264870
                                                                             \  
                                                                             |  
                                                                             G
251       272238                                  .....TCC..C...................  272268
                                                                             \  
                                                                             |  
                                                                             G
251       960868                                  ....A.....CA...A....T.........  960838
                                                                             \  
                                                                             |  
                                                                             G
251       1292565                                 ..........CA.....G..T........T  1292595
                                                                             \  
                                                                             |  
                                                                             G
251       1914318                                 ......CA..CT...A..............  1914288
                                                                             \  
                                                                             |  
                                                                             A
251       2580956                                 ..A..T....C..............TG...  2580926
                                                                             \  
                                                                             |  
                                                                             G
251       2586939                                 ..A..T....C..............TG...  2586909
                                                                             \  
                                                                             |  
                                                                             G
251       593021                                ........CA..............A..GG...  592989
                                                                           \    
                                                                           |    
                                                                           T
251       699723                                              ...A....G.........  699741
                                                                            \   
                                                                            |   
                                                                            T
251       895826                                ..C........G...............GG...  895858
                                                                           \    
                                                                           |    
                                                                           T
251       1454895                                   ....CA.......A.........T...T  1454923
                                                                            \   
                                                                            |   
                                                                            G
251       323435                          ....AG....A...CA.......A.....T........  323396
                                                                   \        \   
                                                                   |        |   
                                                                   T        T
251       492378                                ........C...CAT............GG...  492410
                                                                           \    
                                                                           |    
                                                                           T
251       1011859                                ................A..C..........G  1011828
                                                                            \   
                                                                            |   
                                                                            A
251       1192472                                   ........A..T.A.T.........A..  1192500
                                                                               \
                                                                               |
                                                                               T
251       1057825                                 .......A....T..A...........T..  1057855
                                                                            \   
                                                                            |   
                                                                            A
251       2455773                                 .......A.......T.T.CT.........  2455803
                                                                            \   
                                                                            |   
                                                                            T
251       2383353                                 ........A.CA.............T....  2383323
                                                                            \   
                                                                            |   
                                                                            G
251       507024                                       ........T...........T....  507049
                                                                            \   
                                                                            |   
                                                                            G
251       512861                                       ........T...........T....  512886
                                                                            \   
                                                                            |   
                                                                            G
251       793498                                          .................G.T..  793476
                                                                           \    
                                                                           |    
                                                                           T
251       1328661                                ..........................G...A  1328692
                                                                           \    
                                                                           |    
                                                                           T
251       2320927                                 ......CT.....................T  2320897
                                                                            \   
                                                                            |   
                                                                            T
251       80853                                   .............................-  80882
                                                                            \   
                                                                            |   
                                                                            T
251       1626476                                 ......CA.....................T  1626506
                                                                            \   
                                                                            |   
                                                                            A
251       821207                                  .......A.......A....T.T....T.T  821177
                                                                            \   
                                                                            |   
                                                                            T
251       1051438                                  .....C...C..............GG...  1051467
                                                                           \    
                                                                           |    
                                                                           T
251       2233429                                  ......A.......A..........T..T  2233458
                                                                             \  
                                                                             |  
                                                                             G
251       2655743                                       ......TA................  2655767
                                                                            \   
                                                                            |   
                                                                            C
251       715051                                  ..........CA...............T.T  715021
                                                                            \   
                                                                            |   
                                                                            A
251       1375512                                  .....C.A...T.......T...T.....  1375541
                                                                             \  
                                                                             |  
                                                                             G
251       1489360                                 ......CA..............T...G...  1489390
                                                                            \   
                                                                            |   
                                                                            T
251       1616141                                 .............A.A...........T..  1616111
                                                                            \   
                                                                            |   
                                                                            A
251       1645726                                  .....A.T...A.................  1645697
                                                                             \  
                                                                             |  
                                                                             G
251       1095194                                 .......ATG.A.................T  1095164
                                                                            \   
                                                                            |   
                                                                            T
251       2039371                                  ............T......T........T  2039400
                                                                             \  
                                                                             |  
                                                                             G
251       1200800                                 ......-....A.....C.........A.G  1200772
251       2473273                                   .............A.........GG..T  2473301
                                                                          \     
                                                                          |     
                                                                          G
251       584681                                    .............A..............  584653
                                                                             \  
                                                                             |  
                                                                             G
251       668139                                    ....C.......................  668167
                                                                             \  
                                                                             |  
                                                                             G
251       114195                                    ........CA..................  114167
                                                                             \  
                                                                             |  
                                                                             G
251       1048281                                ..............-...............A  1048311
                                                                            \   
                                                                            |   
                                                                            G
251       1906242                                   ......A..A..................  1906214
                                                                             \  
                                                                             |  
                                                                             G
251       2556729                                   ..A.........................  2556701
                                                                             \  
                                                                             |  
                                                                             G
251       228568                                    ..A..........A....T.T..T.T..  228540
                                                                            \   
                                                                            |   
                                                                            G
251       261446                                    ....CA.............A........  261474
                                                                             \  
                                                                             |  
                                                                             G
251       268849                                    ....CA.............A........  268877
                                                                             \  
                                                                             |  
                                                                             G
251       292014                                    ....CA......................  292042
                                                                             \  
                                                                             |  
                                                                             G
251       1381020                                   ...........................T  1381048
                                                                             \  
                                                                             |  
                                                                             G
251       1420307                                   ....C...................G...  1420279
                                                                            \   
                                                                            |   
                                                                            G
251       565130                                     .............C.........G...  565103
                                                                            \   
                                                                            |   
                                                                            G
251       786832                                       ..A.................A....  786807
                                                                           \    
                                                                           |    
                                                                           A
251       1689568                                 ......CT...T.............G....  1689538
                                                                           \    
                                                                           |    
                                                                           T
251       279157                                              ..................  279175
                                                                            \   
                                                                            |   
                                                                            G
251       311161                                    ........C................T.T  311189
                                                                            \   
                                                                            |   
                                                                            A
251       1534465                                   ....C........A.........TG...  1534493
                                                                             \  
                                                                             |  
                                                                             G
251       71734                                               .............T....  71716
                                                                            \   
                                                                            |   
                                                                            G
251       827910                                    .........A...A..............  827882
                                                                             \  
                                                                             |  
                                                                             G
251       98947                                             ................C...  98967
                                                                           \    
                                                                           |    
                                                                           C
251       299995                                    ........CA............A.....  300023
                                                                            \   
                                                                            |   
                                                                            A
251       390863                                    ....CA..............T.A.....  390835
                                                                             \  
                                                                             |  
                                                                             T
251       523232                                    .........AT..............A..  523260
                                                                             \  
                                                                             |  
                                                                             G
251       1247930                                          .....................  1247909
                                                                            \   
                                                                            |   
                                                                            T
251       1614325                                 .............T...........T...-  1614296
                                                                           \    
                                                                           |    
                                                                           T
251       1741406                                               ................  1741390
                                                                            \   
                                                                            |   
                                                                            T
251       2318107                                   ........CAG..C....T.........  2318135
                                                                             \  
                                                                             |  
                                                                             G
251       603510                                           .....................  603489
                                                                             \  
                                                                             |  
                                                                             A
251       301323                                          ......................  301345
                                                                             \  
                                                                             |  
                                                                             G
251       409571                                          ..A...................  409593
                                                                             \  
                                                                             |  
                                                                             G
251       2523922                                         .......A..............  2523944
                                                                             \  
                                                                             |  
                                                                             T
251       395724                                    ........A...............G...  395696
                                                                            \   
                                                                            |   
                                                                            T
251       2437546                                     ...A.C.....A..............  2437572
                                                                             \  
                                                                             |  
                                                                             A
251       1030901                                             ..................  1030919
                                                                             \  
                                                                             |  
                                                                             G
251       1697277                                   ....CA.......A..............  1697249
                                                                            \   
                                                                            |   
                                                                            T
251       299084                                          ......................  299106
                                                                             \  
                                                                             |  
                                                                             G
251       439504                                          ......................  439482
                                                                             \  
                                                                             |  
                                                                             G
251       1597261                                              .................  1597278
                                                                             \  
                                                                             |  
                                                                             G
251       2090286                                          ....T........T.......  2090307
                                                                             \  
                                                                             |  
                                                                             G
251       1130361                                       ....C..T.....C..........  1130385
                                                                             \  
                                                                             |  
                                                                             A
220       630000                                    ...........A........A..TGG..  629973
220       371557                                  .............................T  371527
                                                                            \   
                                                                            |   
                                                                            A
220       371285                             ....TC............................T  371250
                                                                            \   
                                                                            |   
                                                                            A
220       2774534                   ....TA....GA.A......C......T.......T...TG...  2774490
                                                                             \  
                                                                             |  
                                                                             G
220       1333812                                 ............TT......T........T  1333782
                                                                             \  
                                                                             |  
                                                                             G
220       306900                       ..A....AG.C.A...T...C.......G.G..........  306859
                                                                             \  
                                                                             |  
                                                                             A
220       787471                          ....AG....A...CA.......A.........T.G..  787509
                                                                               \
                                                                               |
                                                                               T
220       259680                       .....T.GG.................A.........-.AA.  259641
220       81340                                     ....CA........A....T...G....  81312
                                                                          \     
                                                                          |     
                                                                          A
220       381149                                                      ..........  381139
                                                                            \   
                                                                            |   
                                                                            C
220       387023                                                      ..........  387013
                                                                            \   
                                                                            |   
                                                                            C
220       400363                                    .........AT..A.............T  400391
                                                                            \   
                                                                            |   
                                                                            T
220       481077                         .....GG....A...C..................GG...  481038
                                                                           \    
                                                                           |    
                                                                           T
220       259729                                    ........C..............G.T.T  259757
                                                                           \    
                                                                           |    
                                                                           T
220       600343                                  .........CC...................  600373
                                                                             \  
                                                                             |  
                                                                             G
220       1577011                                 ......CT.................GG..G  1577041
                                                                          \     
                                                                          |     
                                                                          G
220       2172540                                .......CA........C..........A.T  2172510
220       258852                                    ....-.......................  258825
                                                                             \  
                                                                             |  
                                                                             G
220       2298427                              .........C......................A  2298394
                                                                            \   
                                                                            |   
                                                                            A
220       2334090                              .......A.........................  2334123
                                                                            \   
                                                                            |   
                                                                            A
220       1090723                               .........A..C...................  1090755
                                                                             \  
                                                                             |  
                                                                             G
220       264104                                  ....................TGT......T  264074
                                                                             \  
                                                                             |  
                                                                             G
220       558215                                 .......CA.............A.......T  558184
                                                                             \  
                                                                             |  
                                                                             G
220       1704457                               ......T.CA.....T........AG.T....  1704489
                                                                            \   
                                                                            |   
                                                                            G
220       2119032                               ......A.....C..................T  2119000
                                                                            \   
                                                                            |   
                                                                            T
220       1186689                                 ....A..A......................  1186659
                                                                             \  
                                                                             |  
                                                                             G
220       1759843                                 ......CA................A.....  1759813
                                                                             \  
                                                                             |  
                                                                             G
220       348084                                  ...........A.....G...........T  348054
                                                                             \  
                                                                             |  
                                                                             G
220       764168                                  .....C.A..AA........T.....G...  764138
                                                                             \  
                                                                             |  
                                                                             G
220       1737602                                   .......................GG..T  1737630
                                                                           \    
                                                                           |    
                                                                           T
220       554316                                ............CA........TT........  554348
                                                                           \    
                                                                           |    
                                                                           C
220       1298578                                   ........CA......T........G..  1298550
                                                                               \
                                                                               |
                                                                               T
220       921011                                     ....A.T.....A......A.A.....  920984
                                                                            \   
                                                                            |   
                                                                            C
220       294875                                   .........CAT.......T.........  294846
                                                                             \  
                                                                             |  
                                                                             G
220       1562318                                 .......A..CT...C......A......T  1562348
                                                                            \   
                                                                            |   
                                                                            T
220       200866                                    ....A.......................  200894
                                                                             \  
                                                                             |  
                                                                             G
220       2132580                                  ............T...............T  2132551
                                                                            \   
                                                                            |   
                                                                            A
220       253974                                    ...........T..............CT  253946
                                                                             \  
                                                                             |  
                                                                             G
220       2455599                                 ......CT..CA....C.............  2455630
                                                                     \       \  
                                                                     |       |  
                                                                     A       G
220       49293                                     ........CA...............-G.  49267
220       2405751                                   ........................G..T  2405723
                                                                            \   
                                                                            |   
                                                                            T
220       474840                                     ....A.......A..............  474813
                                                                             \  
                                                                             |  
                                                                             G
205       2422126                                .......CC...A......G.T.........  2422096
205       622096                                ..C.....C...C..T................  622065
205       405091                                 ..A......................CAG..T  405061
205       459060                                 .......C...CA...............G..  459090
205       733168                                  ...G..C...................C...  733197
205       265173                                  ......CA..C.....C....G...T.G.G  265144
205       471971                                    .........................GCT  471944
205       2920302                                   ........C...............G...  2920275
205       1485285                                   ........C................TCT  1485258
205       298766                                  ...............A.....T.......T  298736
                                                                             \  
                                                                             |  
                                                                             G
205       558393                                .........A..A.T.............GG-.  558363
205       877620                     ....T....GG.......CCTT.CA..................  877577
                                                                            \   
                                                                            |   
                                                                            A
205       2678886                                               ................  2678901
205       2288336                     ..T......G........C....A..................  2288294
                                                                            \   
                                                                            |   
                                                                            A
205       2067174                     ........GGCA.....T............G.......G...  2067132
                                                                            \   
                                                                            |   
                                                                            G
205       287760                                    .....AT......C......T.......  287788
                                                                            \   
                                                                            |   
                                                                            C
205       249865                         .....GG..CA.G......C...................  249904
                                                                             \  
                                                                             |  
                                                                             G
205       365837                                              ..................  365819
                                                                             \  
                                                                             |  
                                                                             G
205       738456                                   .....CA..CA...A.............T  738485
                                                                            \   
                                                                            |   
                                                                            C
205       2137930                        .....GG........CA..C......C...........G  2137891
                                                                             \  
                                                                             |  
                                                                             G
205       330133                                    ....AA..G....A..............  330105
                                                                             \  
                                                                             |  
                                                                             G
205       2067804                     ...A....GG.....-..CC..G.....GG...T..C.....  2067845
                                                                            \   
                                                                            |   
                                                                            C
205       2179144                                                           ....  2179141
205       2218092                                                           ....  2218089
205       1566071                                 ...A.............G.........G..  1566042
205       2686542                                  ..........A...A.............A  2686513
                                                                            \   
                                                                            |   
                                                                            A
205       228249                        ......GA.......A...................---.G  228285
205       1870456                                   .......CC.................G.  1870428
                                                                            \   
                                                                            |   
                                                                            A
205       2532416                                             .....G.......T....  2532434
                                                                            \   
                                                                            |   
                                                                            G
205       270085                                     .......C.TA..............C.  270112
                                                                            \   
                                                                            |   
                                                                            T
205       1844751                         .....G..C.....CATG..........T.......A.  1844789
                                                                             \  
                                                                             |  
                                                                             A
205       421089                                 ......-....--....C.............  421117
                                                                            \   
                                                                            |   
                                                                            C
205       700355                                ..A.........CATT.A..............  700387
                                                                            \   
                                                                            |   
                                                                            A
205       1557989                                 ......CA....T.........T.......  1557959
                                                                             \  
                                                                             |  
                                                                             G
205       1979528                                                   ............  1979540
                                                                             \  
                                                                             |  
                                                                             A
205       1982057                                                   ............  1982069
                                                                             \  
                                                                             |  
                                                                             A
205       395112                                    .......GC......G............  395141
                                                                          \  \  
                                                                          |  |  
                                                                          A  G
205       2461113                                       ....C....A.........A....  2461089
                                                                             \  
                                                                             |  
                                                                             A
205       125018                                    ....CA..G...................  124990
                                                                             \  
                                                                             |  
                                                                             G
205       2467221                         ....GG.C.....ACA.......A..............  2467183
                                                                             \  
                                                                             |  
                                                                             G
205       1254919                         ....GG........CT..CA...............-..  1254955
205       1259301                         ....GA........CT..CA...............-..  1259337
205       2871043                         ....G...C.T...CA............T....T...T  2871081
                                                                             \  
                                                                             |  
                                                                             G
205       2541156                         ....GG.................A..............  2541194
                                                                            \   
                                                                            |   
                                                                            A
205       1251377                                ..................C.......G....  1251344
                                                                \          \    
                                                                |          |    
                                                               TG          T
205       2670678                         ....GA......A.A...C........C..GG...T.T  2670640
                                                                            \   
                                                                            |   
                                                                            G
205       2674540                         ....GA......A.A...C........C..GG...T.T  2674502
                                                                            \   
                                                                            |   
                                                                            G
205       689808                                               ........T........  689791
                                                                            \   
                                                                            |   
                                                                            T
205       37395                          .....GG..CA....C.....G............GG...  37434
                                                                           \    
                                                                           |    
                                                                           T
205       40498                          .....GG..CA....C.....G............GG...  40537
                                                                           \    
                                                                           |    
                                                                           T
205       617427                          ....GG...A.....A..CA....A.G...........  617389
                                                                            \   
                                                                            |   
                                                                            T
205       2115426                         ....GG........CA..CA...........T.T...T  2115388
                                                                            \   
                                                                            |   
                                                                            T
205       2123503                         ....GG........CA..CA...........T.T...T  2123465
                                                                            \   
                                                                            |   
                                                                            T
205       391630             ........AT.......GG..CA..A...T........G..T........G  391576
                                           \                                \   
                                           |                                |   
                                         AAG                                T
205       2482972                                      .....CA...A.........T....  2482997
                                                                            \   
                                                                            |   
                                                                            T
205       2435624                         ....GG.A..........CA.............G....  2435662
                                                                           \    
                                                                           |    
                                                                           A
205       494318                                ........CA..C......C.......G....  494286
                                                                            \   
                                                                            |   
                                                                            G
205       1439326                               ...A.....A.C..........T....-.TA.  1439296
205       1140927                                 ......A.T..A.............T...G  1140957
                                                                           \    
                                                                           |    
                                                                           A
205       695262                                  ......CA.......C..............  695232
                                                                             \  
                                                                             |  
                                                                             G
205       670858                                ............CAT.................  670890
                                                                            \   
                                                                            |   
                                                                            A
205       2681491                         ....AG....T.......CA.............G.T.T  2681453
                                                                          \     
                                                                          |     
                                                                          G
205       1248406                                   ........G.......G...A......T  1248378
                                                                           \    
                                                                           |    
                                                                           T
205       689164                                ...........T...............G....  689196
                                                                          \     
                                                                          |     
                                                                          G
205       1174154                               .........A........C.............  1174186
                                                                             \  
                                                                             |  
                                                                             G
205       1480437                               ........C....T..................  1480469
                                                                             \  
                                                                             |  
                                                                             G
205       2379740                               ........CA.....................T  2379772
                                                                             \  
                                                                             |  
                                                                             G
205       374737                                    ........CAT................G  374709
                                                                            \   
                                                                            |   
                                                                            A
205       1795684                               ............CA...A.........TT...  1795716
                                                                             \  
                                                                             |  
                                                                             G
205       752010                                ........A.............A..G...A.G  752042
                                                                             \  
                                                                             |  
                                                                             G
205       2470567                               ............G....A.....T.T......  2470535
                                                                             \  
                                                                             |  
                                                                             G
205       171735                                ........CA..CA.T......A.........  171767
                                                                             \  
                                                                             |  
                                                                             A
205       516648                                .......ACT..CA.................T  516680
                                                                             \  
                                                                             |  
                                                                             G
205       1182050                               .........A..CA..................  1182018
                                                                             \  
                                                                             |  
                                                                             G
205       2443952                               ............C.................A.  2443984
                                                                             \  
                                                                             |  
                                                                             G
205       274049                                ....T.......C..............GG...  274017
                                                                           \    
                                                                           |    
                                                                           T
205       1421851                              ......C..AT.................G....  1421884
                                                                           \    
                                                                           |    
                                                                           T
205       658602                                          .................G....  658580
                                                                           \    
                                                                           |    
                                                                           T
205       103857                                ............CAT..............T.T  103889
                                                                            \   
                                                                            |   
                                                                            T
205       999432                                  ......CA............T....TG...  999462
                                                                             \  
                                                                             |  
                                                                             G
205       2699840                                 ....A...............T....GG...  2699870
                                                                           \    
                                                                           |    
                                                                           T
205       1131715                               ........CAA......A..............  1131683
                                                                            \   
                                                                            |   
                                                                            A
205       2471746                               ........CT..G...................  2471714
                                                                            \   
                                                                            |   
                                                                            T
205       2778998                               ........CA....T......C.........T  2779030
                                                                            \   
                                                                            |   
                                                                            C
205       2503832                               ............CA...A..............  2503864
                                                                            \   
                                                                            |   
                                                                            A
205       542314                                ............CA............T.G..G  542282
                                                                            \   
                                                                            |   
                                                                            T
205       878150                                ........C...................G..G  878182
                                                                            \   
                                                                            |   
                                                                            T
205       1825124                                .......C..GC......C...........G  1825093
                                                                             \  
                                                                             |  
                                                                             G
205       102223                                    ....CA...T............C....G  102195
                                                                         \      
                                                                         |      
                                                                         A
205       566246                                ...T....CA......CA.........A....  566214
                                                                            \   
                                                                            |   
                                                                            G
205       881655                                       ...................C.G..T  881680
                                                                          \     
                                                                          |     
                                                                          C
205       1740394                               ....................G........T.T  1740362
                                                                            \   
                                                                            |   
                                                                            T
205       613514                                    ........C...................  613486
                                                                            \   
                                                                            |   
                                                                            A
205       1075131                                 ......CA...A..................  1075101
                                                                            \   
                                                                            |   
                                                                            A
205       452810                                  ..........A..................G  452840
                                                                            \   
                                                                            |   
                                                                            T
205       2953423                                   .......................A....  2953395
                                                                           \    
                                                                           |    
                                                                           A
205       1115961                                 .......A...A.................T  1115931
                                                                             \  
                                                                             |  
                                                                             G
205       1826748                                 .........CCA.....G.C..........  1826718
                                                                            \   
                                                                            |   
                                                                            G
205       172623                                  .....A..A.......A.......T.....  172653
                                                                             \  
                                                                             |  
                                                                             G
205       572790                                  ..........C......G.......T...T  572760
                                                                             \  
                                                                             |  
                                                                             A
205       1083328                                        ....A...C.............T  1083305
                                                                             \  
                                                                             |  
                                                                             A
205       2688949                               ............C.........AA.G.G....  2688917
                                                                           \    
                                                                           |    
                                                                           A
205       483820                          ....GG.................A.........G...T  483861
                                                      \                    \    
                                                      |                    |    
                                                    TTT                    T
205       488621                          ....GG.................A.........G...T  488662
                                                      \                    \    
                                                      |                    |    
                                                    TTT                    T
205       1222663                                 ..A...CA......C...............  1222633
                                                                             \  
                                                                             |  
                                                                             G
205       2535246                                .......CA....A........A.......T  2535277
                                                                            \   
                                                                            |   
                                                                            T
205       808103                                ............C.--..............CT  808135
                                                       \                    \   
                                                       |                    |   
                                                      CT                    T
205       1349587                               ...........................-GG..  1349557
205       1546970                                 ......CA..C...................  1546940
                                                                             \  
                                                                             |  
                                                                             G
205       830443                                  .......A..CA...C........TT....  830413
                                                                            \   
                                                                            |   
                                                                            G
205       1367820                                ...T...CA..............T..T...G  1367851
                                                                            \   
                                                                            |   
                                                                            G
205       1396061                                   ........CT...........T.....A  1396032
                                                          \                 \   
                                                          |                 |   
                                                          A                 T
205       1813392                                 ..........CAG..A...C.........G  1813362
                                                                            \   
                                                                            |   
                                                                            C
205       2538172                         ......-.......GA..CT..................  2538135
                                                                            \   
                                                                            |   
                                                                            A
205       2683439                                .......CA..C.............A.....  2683408
                                                                            \   
                                                                            |   
                                                                            A
205       1408563                                            ..............GG...  1408544
                                                                             \  
                                                                             |  
                                                                             G
205       1491937                                 ..........C...................  1491907
                                                                            \   
                                                                            |   
                                                                            A
205       1495675                                 ..........C...................  1495645
                                                                            \   
                                                                            |   
                                                                            A
205       1760742                                  ........................G....  1760713
                                                                             \  
                                                                             |  
                                                                             G
205       2549196                                  ....T........................  2549167
                                                                             \  
                                                                             |  
                                                                             G
205       1486170                                  ....A.........A.G............  1486199
                                                                             \  
                                                                             |  
                                                                             G
205       881501                                   .....CA......................  881530
                                                                           \    
                                                                           |    
                                                                           C
205       1638151                                 ......CA...A.T.A.........T....  1638181
                                                                            \   
                                                                            |   
                                                                            G
205       2539674                                 ......CA...AT........T...A....  2539644
                                                                            \   
                                                                            |   
                                                                            G
205       443143                                  ......CA..................G..T  443173
                                                                            \   
                                                                            |   
                                                                            T
205       1533831                                 .....A....CA...A............C.  1533861
                                                                            \   
                                                                            |   
                                                                            T
205       1764357                                 ..........CA.T...........G....  1764387
                                                                           \    
                                                                           |    
                                                                           T
205       287306                                    ........CA.............G....  287278
                                                                           \    
                                                                           |    
                                                                           A
205       2454530                                 ............T.......T...C....G  2454500
                                                                            \   
                                                                            |   
                                                                            T
205       2650751                                 .....A.C.....................T  2650721
                                                                            \   
                                                                            |   
                                                                            T
205       19738                                   .....A....CA.............T...T  19768
                                                                            \   
                                                                            |   
                                                                            G
205       276154                                   .....CA............G...A.G...  276125
                                                                             \  
                                                                             |  
                                                                             G
205       286958                                  ..........AA...............T..  286928
                                                                            \   
                                                                            |   
                                                                            T
205       359694                                     .........A..A....A....T....  359667
                                                                            \   
                                                                            |   
                                                                            G
205       1383082                                  .....C...CA..............T...  1383053
                                                                             \  
                                                                             |  
                                                                             G
205       1393296                                   ....C..................GG...  1393268
                                                                           \    
                                                                           |    
                                                                           T
205       1766446                              .........CC..CA.....C............  1766412
                                                   \                         \  
                                                   |                         |  
                                                   A                         A
205       2129858                                 ......CA..C...............G...  2129888
                                                                            \   
                                                                            |   
                                                                            G
205       2646683                                 ............T..A.............T  2646653
                                                                            \   
                                                                            |   
                                                                            T
205       371005                                              ..................  370987
                                                                             \  
                                                                             |  
                                                                             G
205       475284                                   .........CA...............T.T  475313
                                                                             \  
                                                                             |  
                                                                             G
205       507339                                    ....CA......................  507311
                                                                            \   
                                                                            |   
                                                                            T
205       572231                                  ....................G......T..  572261
                                                                            \   
                                                                            |   
                                                                            A
205       1675980                                 ......CA......................  1675950
                                                                            \   
                                                                            |   
                                                                            A
205       1975454                                  .....CT..C......C............  1975483
                                                                             \  
                                                                             |  
                                                                             G
205       24640                                     ........CA.............G....  24612
                                                                           \    
                                                                           |    
                                                                           T
205       33273                                     ........CA.............G....  33245
                                                                           \    
                                                                           |    
                                                                           T
205       1811191                                 ......CT..CA...AG..C.....A....  1811221
                                                                            \   
                                                                            |   
                                                                            G
205       1264719                                   ........CA..................  1264747
                                                                            \   
                                                                            |   
                                                                            A
205       392457                                    ..................G.........  392429
                                                                            \   
                                                                            |   
                                                                            A
205       758091                                    ............................  758063
                                                                             \  
                                                                             |  
                                                                             G
205       1780836                                 ..........-.......G......G....  1780865
                                                                            \   
                                                                            |   
                                                                            G
205       2808899                                   ....CT......................  2808871
                                                                             \  
                                                                             |  
                                                                             G
205       2341503                                  .............................  2341474
                                                                            \   
                                                                            |   
                                                                            A
205       2351269                                   .............A.........A....  2351297
                                                                             \  
                                                                             |  
                                                                             G
205       819475                                   .........CA..............G...  819504
                                                                            \   
                                                                            |   
                                                                            G
205       1855822                                   .....-..C...................  1855795
                                                                             \  
                                                                             |  
                                                                             G
205       625179                                    ....CA..C...................  625151
                                                                             \  
                                                                             |  
                                                                             G
205       889511                                    ....CA...................T..  889539
                                                                             \  
                                                                             |  
                                                                             G
205       1267863                                   ........C..............T....  1267835
                                                                             \  
                                                                             |  
                                                                             G
205       2665133                                   ....CA.................A....  2665105
                                                                            \   
                                                                            |   
                                                                            G
205       885049                                      ..................T.A...C.  885023
                                                                             \  
                                                                             |  
                                                                             G
205       128329                                    ........CA..............G..T  128357
                                                                            \   
                                                                            |   
                                                                            T
205       705982                                  ..........CA.............-G...  705954
205       1486519                                   ..........T.............G..T  1486547
                                                                            \   
                                                                            |   
                                                                            T
205       504297                                  ...............A.........GG..T  504327
                                                                           \    
                                                                           |    
                                                                           T
205       505791                                  ...............A.........GG..T  505821
                                                                           \    
                                                                           |    
                                                                           T
205       1425142                                   ......G.C..............AG...  1425170
                                                                             \  
                                                                             |  
                                                                             G
205       1973529                                   ........C......C........G...  1973501
                                                                             \  
                                                                             |  
                                                                             G
205       2179036                                   ....CA.............T........  2179008
                                                                             \  
                                                                             |  
                                                                             A
205       2217984                                   ....CA.............T........  2217956
                                                                             \  
                                                                             |  
                                                                             A
205       2359947                                   ..A.................T.C....T  2359919
                                                                             \  
                                                                             |  
                                                                             G
205       2636825                                   ....CA.......A..C...T.......  2636797
                                                                            \   
                                                                            |   
                                                                            T
205       1034844                                   ......T...T..A........A.....  1034872
                                                                             \  
                                                                             |  
                                                                             A
205       1134488                                             ...............T..  1134506
                                                                            \   
                                                                            |   
                                                                            T
205       1313693                                              ....C............  1313710
                                                                            \   
                                                                            |   
                                                                            T
205       1685061                                   ....A..................G....  1685033
                                                                           \    
                                                                           |    
                                                                           A
205       2390547                                   ....CA...A.................G  2390575
                                                                             \  
                                                                             |  
                                                                             G
205       354640                                      ...........A........AT....  354614
                                                                            \   
                                                                            |   
                                                                            G
205       382037                                    ....CA.....................T  382009
                                                                            \   
                                                                            |   
                                                                            A
205       384502                                    ....CA.....................T  384474
                                                                            \   
                                                                            |   
                                                                            A
205       698644                                    ....C....................T.T  698616
                                                                             \  
                                                                             |  
                                                                             G
205       1243991                                         .....A...G.........T..  1243969
                                                                            \   
                                                                            |   
                                                                            T
205       1248607                                         .....A...G.........T..  1248585
                                                                            \   
                                                                            |   
                                                                            T
205       1500535                                   ....CT.........G...........T  1500507
                                                                             \  
                                                                             |  
                                                                             G
205       2299298                                   .....T..............T...G..T  2299326
                                                                            \   
                                                                            |   
                                                                            G
205       2496263                                   ...A.A.................T...T  2496291
                                                                             \  
                                                                             |  
                                                                             G
205       2732982                                  .....CA......................  2732953
                                                                            \   
                                                                            |   
                                                                            A
205       1099978                                     ......C...................  1100004
                                                                             \  
                                                                             |  
                                                                             G
205       400177                                     .......C..................T  400150
                                                                             \  
                                                                             |  
                                                                             G
205       1448743                                    .......A......C............  1448716
                                                                             \  
                                                                             |  
                                                                             G
205       1908491                                   ........CT..............G...  1908463
                                                                            \   
                                                                            |   
                                                                            G
205       2655802                                           ....................  2655822
                                                                             \  
                                                                             |  
                                                                             G
205       869421                                              .....G......A.....  869403
                                                                            \   
                                                                            |   
                                                                            T
205       931750                                           ..........CTT........  931771
                                                                             \  
                                                                             |  
                                                                             G
205       1173252                                        ..................TG...  1173275
                                                                             \  
                                                                             |  
                                                                             G
205       2509021                                           ...............TT...  2509041
                                                                             \  
                                                                             |  
                                                                             T
205       2511581                                           ...............TT...  2511601
                                                                             \  
                                                                             |  
                                                                             T
205       1515722                                         .....T........G....A..  1515744
                                                                               \
                                                                               |
                                                                               T
205       1521415                                         .....T........G....A..  1521437
                                                                               \
                                                                               |
                                                                               T
205       1525308                                         .....T........G....A..  1525330
                                                                               \
                                                                               |
                                                                               T
205       1635131                                      .....C............T....C.  1635156
                                                                            \   
                                                                            |   
                                                                            G
205       1945796                                  .........C......C.-..........  1945824
                                                                             \  
                                                                             |  
                                                                             G
205       770433                                    ........CA.............---.G  770409
205       773005                                    ........CA.............---.G  772981
205       838867                                    ....CA..C..................-  838840
                                                                            \   
                                                                            |   
                                                                            T
205       2886375                                      .....C.......G...........  2886350
                                                                             \  
                                                                             |  
                                                                             A
205       1778117                                   ...............CC.......T...  1778088
                                                                      \       \ 
                                                                      |       | 
                                                                      T       C
205       607401                                          ....T.................  607379
                                                                             \  
                                                                             |  
                                                                             G
194       167810                        .....GCA........CA......................  167849
194       2909646                               ........CC..CAT..A.........T.AC.  2909677
194       580298                                  ......CC.............TT....A..  580327
194       601420                                  ......CC.............TT....A..  601449
194       605454                                  ......CC.............TT....A..  605483
194       2284318                                   ..A....................A...T  2284345
194       433678             .....A..CA..A....GGCA..A.......CAT.................  433627
                                                                             \  
                                                                             |  
                                                                             G
194       312635    ..T.....A...T.C...T...CT....A.....A.....CA...............T..  312568
                                                  \                        \    
                                                  |                        |    
                                            CTGGGTA                        C
194       635475                                        .................GTG....  635498
194       2617553                                     ...........C.............T  2617527
                                                                            \   
                                                                            |   
                                                                            G
194       758970                 ..T...C.A....GGC.......CA.............A........  758923
                                                                             \  
                                                                             |  
                                                                             G
194       1406466                  ...T..A...GGG......A.CA..CA..................  1406511
                                                                             \  
                                                                             |  
                                                                             G
194       1937831                  ...G..CA...GG....A...CT............T.........  1937786
                                                                             \  
                                                                             |  
                                                                             G
194       388644                                    ...............C...........T  388616
                                                                            \   
                                                                            |   
                                                                            A
194       1423761                  ...T.......GG...........CCA.....C.......G..AG  1423806
                                                                           \    
                                                                           |    
                                                                           T
194       1427237                  ...T.......GG...........CCA.....C.......G..AG  1427282
                                                                           \    
                                                                           |    
                                                                           T
194       2893534                                 .....T..T..........CT......A.T  2893504
                                                                              \ 
                                                                              | 
                                                                              A
194       722                             ....GG................................  760
                                                                            \   
                                                                            |   
                                                                            A
194       319151                                  ....A.CA....T.................  319181
                                                                            \   
                                                                            |   
                                                                            A
194       2327546                                      ............G.......A.T..  2327521
                                                                           \    
                                                                           |    
                                                                           T
194       2335710                                      ............G.......A.T..  2335685
                                                                           \    
                                                                           |    
                                                                           T
194       2340652                                      ............G.......A.T..  2340627
                                                                           \    
                                                                           |    
                                                                           T
194       342371                                                ...........T....  342387
                                                                            \   
                                                                            |   
                                                                            G
194       2495794                                   .....A...........C....A.....  2495822
                                                                            \   
                                                                            |   
                                                                            T
194       987882                                     ............A.............G  987910
                                                                  \          \  
                                                                  |          |  
                                                                  A          A
194       2852688                                 ...A..CA............T......T.T  2852658
                                                                            \   
                                                                            |   
                                                                            C
194       2855681                                 ...A..CA............T......T.T  2855651
                                                                            \   
                                                                            |   
                                                                            C
194       697037                         .....GGG....AA.....CA............A.....  697076
                                                                             \  
                                                                             |  
                                                                             A
194       1567900                        .....GG..CA........CA.....C........G..G  1567939
                                                                             \  
                                                                             |  
                                                                             G
194       2632566                         ....GG............CA.............G....  2632604
                                                                           \    
                                                                           |    
                                                                           T
194       973364                                    ............................  973336
                                                                            \   
                                                                            |   
                                                                            A
194       170473                                ....A..........T...........G....  170441
                                                                           \    
                                                                           |    
                                                                           T
194       1563612                                         ..................G..G  1563634
                                                                             \  
                                                                             |  
                                                                             G
194       1560328                         ....GG..C........TCA.....C............  1560366
                                                                             \  
                                                                             |  
                                                                             G
194       2795762                                ..A...................T........  2795793
                                                                            \   
                                                                            |   
                                                                            A
194       100708                                ........CC......................  100676
                                                                             \  
                                                                             |  
                                                                             G
194       1454172                               .......A....CA...A..............  1454140
                                                                            \   
                                                                            |   
                                                                            A
194       2810066                               ............CCT.............-...  2810034
                                                                          \     
                                                                          |     
                                                                         AT
194       2290188                                 ......CA...........C.T.....T..  2290218
                                                                            \   
                                                                            |   
                                                                            A
194       370501                          ....GG.....A..........A..........AG...  370539
                                                                             \  
                                                                             |  
                                                                             G
194       760353                                  ......CA......................  760323
                                                                             \  
                                                                             |  
                                                                             G
194       904300                                    ........CA....C.............  904328
                                                                             \  
                                                                             |  
                                                                             G
194       2263169                                      ....C...................T  2263194
                                                                             \  
                                                                             |  
                                                                             G
194       2920564                                 ......CA...A.............G..A.  2920594
                                                                          \     
                                                                          |     
                                                                          G
194       467420                                             ..........T..AT.A..  467439
                                                                              \ 
                                                                              | 
                                                                              G
194       1856733                                               ....T......T....  1856749
                                                                            \   
                                                                            |   
                                                                            G
194       937904                                    ..........T..AC....T.......T  937932
                                                                            \   
                                                                            |   
                                                                            C
194       1471847                                                   ............  1471859
                                                                             \  
                                                                             |  
                                                                             A
194       1870640                                   .............A...G.....G....  1870668
                                                                           \    
                                                                           |    
                                                                           T
194       2926364                         ....G.........CC..C..........T.......T  2926402
                                                                             \  
                                                                             |  
                                                                             G
194       3024809                         ....GG......A.-...C..T...C.C.....A...T  3024846
                                                                            \   
                                                                            |   
                                                                            T
194       253608                                ......A.G...CA...C..T........AC.  253639
194       459508                                          ...A...............T..  459530
                                                                            \   
                                                                            |   
                                                                            G
194       301314                          ....GG.A......CA...A..................  301276
                                                                             \  
                                                                             |  
                                                                             G
194       2920015                                     ..G...CA.....C........G...  2919989
                                                                             \  
                                                                             |  
                                                                             G
194       1318713                        .....GG............C..............GG...  1318752
                                                                           \    
                                                                           |    
                                                                           T
194       1848841                               .................A.....T.......T  1848809
                                                                            \   
                                                                            |   
                                                                            A
194       2452432                                   ........CAT..A.C....T.......  2452404
                                                                            \   
                                                                            |   
                                                                            C
194       2170541                         ....AG....AC...............A..A.......  2170579
                                                                            \   
                                                                            |   
                                                                            T
194       558268                          ....GG..A...........AT...T.C..........  558306
                                                                            \   
                                                                            |   
                                                                            A
194       2410567                               .........A............AG....G..A  2410599
                                                                            \   
                                                                            |   
                                                                            T
194       1609884                         ....GG....A.......C.............A..T.T  1609922
                                                                            \   
                                                                            |   
                                                                            A
194       2723729                         ....GG..A...A.......................CT  2723767
                                                                            \   
                                                                            |   
                                                                            T
194       376017                                ...........C.A.T.....C.........T  376049
                                                                            \   
                                                                            |   
                                                                            T
194       160839                                ........CC.................A..G.  160871
                                                                           \    
                                                                           |    
                                                                           T
194       2707307                                 ......CA.....T.A...........G..  2707278
194       2210172                         ....GG...............T...........GG..T  2210134
                                                                           \    
                                                                           |    
                                                                           A
194       2295643                               ........G...CAT..........C..T...  2295674
194       2320218                                         ...T...T...A.....G...T  2320240
                                                                            \   
                                                                            |   
                                                                            T
194       2664528                                .......CA..CA...A...........G.T  2664558
194       2409575                                       ........................  2409551
                                                                             \  
                                                                             |  
                                                                             G
194       1565649                                         ....T....G.C..........  1565627
                                                                             \  
                                                                             |  
                                                                             G
194       2801650                                         ..........T...T.......  2801672
                                                                             \  
                                                                             |  
                                                                             G
194       2805541                                         ..........T...T.......  2805563
                                                                             \  
                                                                             |  
                                                                             G
194       877297                                    ..A...........G............T  877269
                                                                            \   
                                                                            |   
                                                                            A
194       885618                                    ..A...........G............T  885590
                                                                            \   
                                                                            |   
                                                                            A
194       2143363                                 .....A....CA...C...........A..  2143393
                                                                               \
                                                                               |
                                                                               T
194       2817994                                 ..A...CT..C...................  2818024
                                                                            \   
                                                                            |   
                                                                            A
194       2822948                                 ..A...CT..C...................  2822978
                                                                            \   
                                                                            |   
                                                                            A
194       629267                                ............CAA..A..G.T........A  629299
                                                                            \   
                                                                            |   
                                                                            T
194       349276                                     ..T..............A....G....  349249
                                                                           \    
                                                                           |    
                                                                           A
194       661084                                ........CA.C..T....GT...T.......  661116
                                                                             \  
                                                                             |  
                                                                             A
194       2526429                               ........CA..C..............GG..G  2526461
                                                                          \     
                                                                          |     
                                                                          G
194       416843                                ........CA...A..................  416875
                                                                             \  
                                                                             |  
                                                                             C
194       184890                                .............................A..  184922
                                                                             \  
                                                                             |  
                                                                             G
194       2960331                               ........CA.........C............  2960363
                                                                             \  
                                                                             |  
                                                                             G
194       2903561                               ..C.....CAT......A....T....TG...  2903593
                                                                             \  
                                                                             |  
                                                                             G
194       1458061                               .....G....A.CA.................T  1458093
                                                                             \  
                                                                             |  
                                                                             G
194       410009                                ........C...G...........T....T..  409977
                                                                             \  
                                                                             |  
                                                                             G
194       2795987                               ........CA.......A....AA.......G  2796019
                                                                             \  
                                                                             |  
                                                                             A
194       1451207                               .....A..C...G.............A....G  1451175
                                                                             \  
                                                                             |  
                                                                             G
194       2948276                                 ......CAA.................TG.-  2948248
194       438677                                ...A...A.TA.........C...........  438709
                                                                             \  
                                                                             |  
                                                                             A
194       439978                                ...A...A.TA.........C...........  440010
                                                                             \  
                                                                             |  
                                                                             A
194       2968998          .....A......CTA....G.-.......C...C...................  2969051
                                      \                                      \  
                                      |                                      |  
                                      T                                      G
194       2630411                                ..T..A..........A..............  2630442
                                                                             \  
                                                                             |  
                                                                             G
194       1487710                               ..........................T.G..A  1487742
                                                                            \   
                                                                            |   
                                                                            G
194       1495677                               ..........................T.G..A  1495709
                                                                            \   
                                                                            |   
                                                                            G
194       1545713                               ........CA..................G...  1545745
                                                                            \   
                                                                            |   
                                                                            G
194       2146465                                   .....A.................A...T  2146493
                                                                           \    
                                                                           |    
                                                                           A
194       1563085                                ...........G..................T  1563116
                                                                             \  
                                                                             |  
                                                                             G
194       2787437                                          ......A....T........T  2787458
                                                                             \  
                                                                             |  
                                                                             A
194       46161                                 .......................T........  46193
                                                                            \   
                                                                            |   
                                                                            A
194       254981                                   ...................T....G.TG.  255011
                                                                          \     
                                                                          |     
                                                                         GT
194       322315                                .........A..CA.................T  322347
                                                                            \   
                                                                            |   
                                                                            A
194       734598                                ......A.CA.....................G  734566
                                                                            \   
                                                                            |   
                                                                            A
194       735338                                ......A.CA.....................G  735306
                                                                            \   
                                                                            |   
                                                                            A
194       2933763                               ........C...CA............TGG...  2933795
                                                                         \      
                                                                         |      
                                                                         C
194       317634                                   ...A.A...CA..............G...  317663
                                                                             \  
                                                                             |  
                                                                             G
194       484247                                 .......CT......................  484216
                                                                             \  
                                                                             |  
                                                                             G
194       2011495                               ............CA............TG...T  2011463
                                                                         \      
                                                                         |      
                                                                         A
194       2681802                                             ...A.........TG...  2681784
                                                                             \  
                                                                             |  
                                                                             G
194       410183                                  ..........CA.T................  410153
                                                                            \   
                                                                            |   
                                                                            T
194       578417                                  ........T........T............  578447
                                                                             \  
                                                                             |  
                                                                             A
194       598947                                  ........T........T............  598977
                                                                             \  
                                                                             |  
                                                                             A
194       2916628                                ...........CA..............C...  2916659
                                                                            \   
                                                                            |   
                                                                            T
194       174758                                    ....CC.................T....  174786
                                                                            \   
                                                                            |   
                                                                            G
194       2377342                                .......CAT..................T.T  2377311
                                                                            \   
                                                                            |   
                                                                            A
194       2987650                                   .......................GG...  2987622
                                                                           \    
                                                                           |    
                                                                           A
194       988417                                ............G.T............A....  988449
                                                                           \    
                                                                           |    
                                                                           T
194       2941365                                   ........C...........T.......  2941393
                                                                             \  
                                                                             |  
                                                                             G
194       815745                                  ....A.CA..C..........TT.......  815775
                                                                             \  
                                                                             |  
                                                                             G
194       819183                                  ....A.CA..C..........TT.......  819213
                                                                             \  
                                                                             |  
                                                                             G
194       2386376                               ........CA.................T...G  2386408
                                                                           \    
                                                                           |    
                                                                           T
194       2388158                               ........CA.................T...G  2388190
                                                                           \    
                                                                           |    
                                                                           T
194       64296                                   ...G..CC......................  64266
                                                                             \  
                                                                             |  
                                                                             G
194       247934                                             ...................  247953
                                                                             \  
                                                                             |  
                                                                             A
194       402889                                  ......CA........A.............  402919
                                                                             \  
                                                                             |  
                                                                             G
194       2243880                                 ......C....A..................  2243910
                                                                             \  
                                                                             |  
                                                                             G
194       2437202                               .......AC....A.............GG...  2437170
                                                                           \    
                                                                           |    
                                                                           A
194       626829                                  ....A.CT.....................T  626859
                                                                           \    
                                                                           |    
                                                                           C
194       1386052                                 ..C.......CA.............TG...  1386082
                                                                             \  
                                                                             |  
                                                                             G
194       1442892                                 ...C...A......CA..............  1442862
                                                                             \  
                                                                             |  
                                                                             A
194       648685                                 ...........CA..............---.  648658
194       704592                                  ......C...CA..................  704562
                                                                             \  
                                                                             |  
                                                                             G
194       1671405                               ............C.T............TC...  1671373
                                                                           \    
                                                                           |    
                                                                           T
194       2556763                                 ........T......AA........TG...  2556733
                                                                             \  
                                                                             |  
                                                                             G
194       874671                                  ...C..CA...T........T.........  874641
                                                                             \  
                                                                             |  
                                                                             G
194       882992                                  ...C..CA...T........T.........  882962
                                                                             \  
                                                                             |  
                                                                             G
194       137107                                  ......CA...T...A........T.....  137137
                                                                             \  
                                                                             |  
                                                                             T
194       748718                                  ......C...GA..CA..............  748688
                                                                             \  
                                                                             |  
                                                                             A
194       2446977                                   ..............A.......C....T  2447005
                                                                          \     
                                                                          |     
                                                                          T
194       2634603                                 ......C...................G...  2634573
                                                                            \   
                                                                            |   
                                                                            G
194       2929630                                 ......CT.........G............  2929660
                                                                            \   
                                                                            |   
                                                                            T
194       2700182                                    ......................GG...  2700209
                                                                           \    
                                                                           |    
                                                                           A
194       2791209                                    ..................T..A.....  2791236
                                                                            \   
                                                                            |   
                                                                            G
194       447782                                   ...........T................T  447811
                                                                            \   
                                                                            |   
                                                                            A
194       522008                                .............T............-.TT..  522038
194       2154060                               ..C.........C....A........-.....  2154092
                                                                             \  
                                                                             |  
                                                                            GG
194       2460856                                 ..............A...............  2460826
                                                                            \   
                                                                            |   
                                                                            A
194       2727188                                 ......G.........C...........CT  2727158
                                                                            \   
                                                                            |   
                                                                            G
194       2810252                                ................A....T....GG...  2810283
                                                                           \    
                                                                           |    
                                                                           T
194       362322                                    .....A..CA.................G  362350
                                                                           \    
                                                                           |    
                                                                           C
194       1818153                                 ...A...A.............GA..T....  1818123
                                                                            \   
                                                                            |   
                                                                            G
194       2669023                                .........T..A.............T.A.T  2668992
                                                                           \    
                                                                           |    
                                                                           T
194       2814040                                   ....CT.......A..............  2814068
                                                                            \   
                                                                            |   
                                                                            A
194       145818                                  ......................T..GG..T  145848
                                                                           \    
                                                                           |    
                                                                           T
194       378636                                    .......T...............G..C.  378608
                                                                           \    
                                                                           |    
                                                                           T
194       524482                                  ....................T....GG...  524512
                                                                           \    
                                                                           |    
                                                                           T
194       648118                                  ......C..............T...GG...  648148
                                                                           \    
                                                                           |    
                                                                           T
194       2285575                                         .................G...T  2285553
                                                                           \    
                                                                           |    
                                                                           T
194       166164                                          .....................T  166186
                                                                           \    
                                                                           |    
                                                                           T
194       814525                                    ....CA..G.....A.............  814497
                                                                            \   
                                                                            |   
                                                                            C
194       817963                                    ....CA..G.....A.............  817935
                                                                            \   
                                                                            |   
                                                                            C
194       648024                                          ...A..................  648002
                                                                            \   
                                                                            |   
                                                                            A
194       1388947                                 ..........CA..................  1388917
                                                                            \   
                                                                            |   
                                                                            A
194       2918620                                ...........CA.....C.......GG...  2918589
                                                                           \    
                                                                           |    
                                                                           T
194       2909389                                   ....CA..C......C............  2909361
                                                                             \  
                                                                             |  
                                                                             G
194       2889532                                   ........C......C........C...  2889560
                                                                             \  
                                                                             |  
                                                                             G
194       2774158                                         ........G............T  2774180
                                                                            \   
                                                                            |   
                                                                            T
194       239658                                           ....................T  239637
                                                                            \   
                                                                            |   
                                                                            T
194       612568                                    ....................T.......  612596
                                                                             \  
                                                                             |  
                                                                             G
194       2696959                                   ..........T....TG.....A.T-..  2696985
194       31892                                     .....C.......A.....T........  31920
                                                                             \  
                                                                             |  
                                                                             G
194       860067                                               ..A...........T..  860084
                                                                            \   
                                                                            |   
                                                                            G
194       1501036                                   ....C..........C..T.........  1501064
                                                                             \  
                                                                             |  
                                                                             G
194       2928226                                   ........C..................T  2928198
                                                                             \  
                                                                             |  
                                                                             G
194       728147                                         ....A.............GG...  728170
                                                                             \  
                                                                             |  
                                                                             G
194       1004046                                      .....--.................T  1004023
                                                                            \   
                                                                            |   
                                                                            A
194       1195091                                   ....C.....G......CTG........  1195119
                                                                             \  
                                                                             |  
                                                                             G
194       1410502                                    .............C.........G...  1410529
                                                                            \   
                                                                            |   
                                                                            T
194       2273376                                             .............T....  2273358
                                                                            \   
                                                                            |   
                                                                            G
194       2416961                                   ...A....CA..........T..G....  2416933
                                                                             \  
                                                                             |  
                                                                             A
194       2431404                                   ...A....CA..........T..G....  2431376
                                                                             \  
                                                                             |  
                                                                             A
194       2814705                                   ......T.CAT............T....  2814733
                                                                             \  
                                                                             |  
                                                                             G
194       318861                                    ....CA..C...............G...  318833
                                                                            \   
                                                                            |   
                                                                            T
194       327257                                    ......T..A....C.....T..T....  327285
                                                                            \   
                                                                            |   
                                                                            G
194       384951                                         ...C...................  384974
                                                                            \   
                                                                            |   
                                                                            G
194       1921486                                   ....CA....G............G....  1921458
                                                                           \    
                                                                           |    
                                                                           T
194       2195384                                             ..................  2195402
                                                                            \   
                                                                            |   
                                                                            T
194       2671559                                  .............................  2671530
                                                                            \   
                                                                            |   
                                                                            T
194       2916300                                   ....CC..C......CT...........  2916272
                                                                            \   
                                                                            |   
                                                                            G
194       457840                                           ....T....T.A.........  457819
                                                                             \  
                                                                             |  
                                                                             A
194       955117                                           .....................  955138
                                                                             \  
                                                                             |  
                                                                             G
194       2318794                                       ....CA.................T  2318818
                                                                            \   
                                                                            |   
                                                                            A
194       3452                                               ....A..............  3471
                                                                             \  
                                                                             |  
                                                                             G
194       2447450                                    .......CA...A.............T  2447477
                                                                             \  
                                                                             |  
                                                                             G
194       2937485                                          .....CA..............  2937464
                                                                             \  
                                                                             |  
                                                                             A
194       2209734                                             ..................  2209752
                                                                             \  
                                                                             |  
                                                                             A
194       2407085                                              ....C...........T  2407102
                                                                             \  
                                                                             |  
                                                                             A
194       1836088                                                 .....T........  1836074
                                                                             \  
                                                                             |  
                                                                             A
194       156230                                              .............G....  156213
194       1179384                                     ......CA..................  1179410
                                                                            \   
                                                                            |   
                                                                            A
194       580096                                          ..A.........G......A..  580118
                                                                               \
                                                                               |
                                                                               T
194       601218                                          ..A.........G......A..  601240
                                                                               \
                                                                               |
                                                                               T
194       1716257                                           ....................  1716277
                                                                            \   
                                                                            |   
                                                                            A
148       1135085                                   ....A.GG..............A....G  1135112
148       3065363                                 ...................C.......AC.  3065392
148       3106811                               ...............................T  3106843
                                                                            \   
                                                                            |   
                                                                            T
148       2736612                    ....A....GGCA.....A.T......................  2736655
                                                                             \  
                                                                             |  
                                                                             G
148       2762413                                          ....T...............T  2762392
                                                                            \   
                                                                            |   
                                                                            A
148       1178733                                .......CA......................  1178764
                                                                            \   
                                                                            |   
                                                                            G
148       1797982                      ......GGG................................  1797941
                                                                             \  
                                                                             |  
                                                                             G
148       3065801         ....C.....T--..A....GG........CA..CA..................  3065853
                                                                             \  
                                                                             |  
                                                                             T
148       1478385   G..C....C...-...-...CT...G.G........CAT................GG...  1478443
                                                                           \    
                                                                           |    
                                                                           A
148       1593533                         ....GA......................TT........  1593494
                                                         \                  \   
                                                         |                  |   
                                                         T                  T
148       422594                       .......GG.......A..T.CAT.........T......T  422553
                                                                             \  
                                                                             |  
                                                                             G
148       2951683                       .....GGG..A..........A..............G...  2951723
                                                                            \   
                                                                            |   
                                                                            G
148       2966297                               ........CA..............TTT....A  2966265
                                                                            \   
                                                                            |   
                                                                            G
148       3070486                                   ....C...CT........TT........  3070514
                                                                             \  
                                                                             |  
                                                                             G
148       2179324                                 .......T...A..............T...  2179354
                                                                             \  
                                                                             |  
                                                                             G
148       3146397                                       ..G................G....  3146373
                                                                           \    
                                                                           |    
                                                                           T
148       314519                                          ......................  314541
                                                                             \  
                                                                             |  
                                                                             G
148       816522                                 .......CAG......A..............  816553
                                                                            \   
                                                                            |   
                                                                            A
148       855344                                .......A....AA.............G....  855376
                                                                           \    
                                                                           |    
                                                                           T
148       1096169                                 ..........CA.........TG..T....  1096199
                                                                            \   
                                                                            |   
                                                                            G
148       1189481                                   .............A.........G....  1189453
                                                                           \    
                                                                           |    
                                                                           T
148       874288                                .......A....AA.............G....  874320
                                                                           \    
                                                                           |    
                                                                           T
148       893538                                ....A...CC.................GG..T  893570
                                                                           \    
                                                                           |    
                                                                           T
148       3110292                               ...A..A.............G......G.T..  3110260
                                                                           \    
                                                                           |    
                                                                           T
148       3229957                              ...A......A.................TTA.T  3229989
148       813587                          ....GG........CA...............T......  813625
                                                                             \  
                                                                             |  
                                                                             G
148       2746703                         ....GA........CA..........G.T.........  2746741
                                                                             \  
                                                                             |  
                                                                             A
148       875118                                ........CAT....T.............G..  875086
                                                                            \   
                                                                            |   
                                                                            T
148       3144884                               ...A.....A..C.TT................  3144852
                                                                            \   
                                                                            |   
                                                                            A
148       953259                                          ..C................G..  953237
                                                                               \
                                                                               |
                                                                               T
148       962059                                          ..C................G..  962037
                                                                               \
                                                                               |
                                                                               T
148       1368202                               ........CA..CA..................  1368234
                                                                             \  
                                                                             |  
                                                                             G
148       1795877                        .....GG........CA...................T.T  1795838
                                                                            \   
                                                                            |   
                                                                            T
148       1261656                                               .....C..........  1261672
                                                                            \   
                                                                            |   
                                                                            T
148       2262721                                     ..................T.......  2262695
                                                                             \  
                                                                             |  
                                                                             G
148       2700013                                          ....................T  2700034
                                                                             \  
                                                                             |  
                                                                             G
148       2765308                                             .............TGGCA  2765325
148       3118008                               .....CA..A.................G...T  3118041
                                                                           \    
                                                                           |    
                                                                          GT
148       3343369                                             ..................  3343387
                                                                            \   
                                                                            |   
                                                                            A
148       3377129                                   ....CA.......A.........A...T  3377101
                                                                            \   
                                                                            |   
                                                                            G
148       594610                          ....GG......A.CC..C.........T....TG...  594648
                                                                             \  
                                                                             |  
                                                                             G
148       3104033                                 .......T....T....T.......A...T  3104003
                                                                            \   
                                                                            |   
                                                                            G
148       3403852                                 ......CA.................GG...  3403822
                                                                           \    
                                                                           |    
                                                                           T
148       823543                                        ........................  823519
                                                                            \   
                                                                            |   
                                                                            A
148       1147814                         ....AG............CA..................  1147776
                                                                            \   
                                                                            |   
                                                                            A
148       2462087                         .....G..CA..A.A........A.........G....  2462049
                                                                            \   
                                                                            |   
                                                                            G
148       710305                          .....G.........A..CA.T................  710343
                                                                            \   
                                                                            |   
                                                                            A
148       3113207                         ....GA.A....A.CA.G.....A...C..........  3113245
                                                                            \   
                                                                            |   
                                                                            T
148       2405942                                 ...............A........TGG..T  2405972
                                                                         \      
                                                                         |      
                                                                         A
148       3117021                         ....GG.......A...............T...G....  3117059
                                                                           \    
                                                                           |    
                                                                           T
148       3036679                         .....G...................T.......----A  3036646
148       1137961                               ..A...A..TT....................T  1137993
                                                                             \  
                                                                             |  
                                                                             A
148       2680880                               ........CA..CA....A.............  2680912
                                                                             \  
                                                                             |  
                                                                             A
148       2997311                                   ....C...CA.........T........  2997339
                                                                             \  
                                                                             |  
                                                                             G
148       1982673                               .........A..CAG..A.........G----  1982646
148       767817                                          ...T.............A....  767795
                                                                           \    
                                                                           |    
                                                                           T
148       3046886                                  ..............AC..A.T...A...T  3046915
                                                                             \  
                                                                             |  
                                                                             A
148       1066948                                 ....A........A................  1066978
                                                                            \   
                                                                            |   
                                                                            A
148       3102765                                            ....A.........G....  3102784
                                                                             \  
                                                                             |  
                                                                             A
148       713253                                  .....T.A......CA....T...A.....  713223
                                                                        \       
                                                                        |       
                                                                        T
148       3311541                            ..G........CA..C..............G...G  3311576
                                                                           \    
                                                                           |    
                                                                           T
148       3244288                                   ...........T........A.TG....  3244316
                                                                       \        
                                                                       |        
                                                                       A
148       1035117                               .........A....T.................  1035085
                                                                             \  
                                                                             |  
                                                                             G
148       841182                                .......................TA.......  841214
                                                                             \  
                                                                             |  
                                                                             G
148       527916                                 ..A......A.G.T..A..............  527885
                                                                              \ 
                                                                              | 
                                                                              C
148       2713789                               ....A........................-GG  2713759
148       3104921                               .........A..CAT................T  3104953
                                                                             \  
                                                                             |  
                                                                             G
148       3152052                                    ..C...................G....  3152025
                                                                           \    
                                                                           |    
                                                                           T
148       726401                                  ......CA..C.......T....T...A..  726431
                                                                               \
                                                                               |
                                                                               T
148       731488                                  ......CA..C.......T....T...A..  731518
                                                                               \
                                                                               |
                                                                               T
148       453417                                ..G....A....CA..................  453385
                                                                             \  
                                                                             |  
                                                                             G
148       1518952                               ........CA.TC...................  1518984
                                                                             \  
                                                                             |  
                                                                             G
148       1990794                                ..T.....AAT.A.................T  1990763
                                                                              \ 
                                                                              | 
                                                                              A
148       1996218                                ..T.....AAT.A.................T  1996187
                                                                              \ 
                                                                              | 
                                                                              A
148       1997438                                ..T.....AAT.A.................T  1997407
                                                                              \ 
                                                                              | 
                                                                              A
148       3120335                               ........C....A...............T.T  3120367
                                                                             \  
                                                                             |  
                                                                             G
148       2030088                               ...A....CA..C..................G  2030056
                                                                             \  
                                                                             |  
                                                                             G
148       3156230                               ........CA....A.......T...A.....  3156198
                                                                             \  
                                                                             |  
                                                                             A
148       845276                                  ...............T....T....G....  845306
                                                                           \    
                                                                           |    
                                                                           T
148       2702836                               ..C.....CA..................G...  2702804
                                                                            \   
                                                                            |   
                                                                            G
148       2890923                                ..A...........T.T...C.........T  2890892
                                                                             \  
                                                                             |  
                                                                             A
148       981086                                 ...........CT..........T....T..  981055
                                                                             \  
                                                                             |  
                                                                             G
148       1088862                               ....A.........T............G...-  1088893
                                                                          \     
                                                                          |     
                                                                          G
148       1942570                                   ......................C..T.T  1942542
                                                                            \   
                                                                            |   
                                                                            A
148       2515003                                  ..........A............TGG...  2514974
                                                                         \      
                                                                         |      
                                                                         A
148       778232                                  ......C.........A.......AT.G..  778202
                                                                              \ 
                                                                              | 
                                                                              A
148       794647                                  ......C.........A.......AT.G..  794617
                                                                              \ 
                                                                              | 
                                                                              A
148       3101916                               ...........CCATA...T............  3101884
                                                                            \   
                                                                            |   
                                                                            T
148       32302                                  .......CA.......A........A....T  32271
                                                                             \  
                                                                             |  
                                                                             G
148       494765                                ..............G..A....T.........  494733
                                                                            \   
                                                                            |   
                                                                            T
148       2205208                                   .......................G...T  2205180
                                                                           \    
                                                                           |    
                                                                           T
148       716152                                   .....C.T.G.A.................  716181
                                                                             \  
                                                                             |  
                                                                             G
148       990637                                  ..........C...................  990607
                                                                             \  
                                                                             |  
                                                                             G
148       18960                                   ......CAT.....................  18930
                                                                             \  
                                                                             |  
                                                                             G
148       1603313                                 ............G................G  1603343
                                                                           \    
                                                                           |    
                                                                           T
148       319590                                  ..........CA..................  319620
                                                                             \  
                                                                             |  
                                                                             G
148       670619                                   .....CA..C................T..  670590
                                                                            \   
                                                                            |   
                                                                            C
148       671872                                   .....CA..C................T..  671843
                                                                            \   
                                                                            |   
                                                                            C
148       740193                                  .......A..C....A..............  740163
                                                                             \  
                                                                             |  
                                                                             T
148       764796                                 ...........CA..............C...  764827
                                                                            \   
                                                                            |   
                                                                            G
148       2257386                                 ......CA..-.....C.............  2257415
                                                                             \  
                                                                             |  
                                                                             A
148       781347                                    ...A...........C.......GG...  781319
                                                                          \     
                                                                          |     
                                                                          A
148       902675                                  ..A...CA......................  902705
                                                                             \  
                                                                             |  
                                                                             G
148       2842179                               .......................T...GC...  2842211
                                                                           \    
                                                                           |    
                                                                           T
148       58891                                   .....T...........G............  58861
                                                                             \  
                                                                             |  
                                                                             G
148       649335                                  ......CA...............T......  649365
                                                                             \  
                                                                             |  
                                                                             G
148       719900                                  ..........CA...A........A.....  719870
                                                                             \  
                                                                             |  
                                                                             A
148       891026                                ....A...CC.................GG..T  891058
                                                                           \    
                                                                           |    
                                                                           T
148       1056362                               ..........T.................C...  1056394
                                                                           \    
                                                                           |    
                                                                           C
148       2760817                                .......CC...............T......  2760786
                                                                            \   
                                                                            |   
                                                                            A
148       2775459                                   ....CA..C...................  2775487
                                                                            \   
                                                                            |   
                                                                            A
148       2787886                                 ......CA..CA..................  2787916
                                                                             \  
                                                                             |  
                                                                             A
148       3292220                                 ......CA....G................T  3292250
                                                                             \  
                                                                             |  
                                                                             G
148       797750                                    ...A...........C.......GG...  797722
                                                                          \     
                                                                          |     
                                                                          A
148       3069267                                 ..........CA.T.A..............  3069297
                                                                             \  
                                                                             |  
                                                                             G
148       3155836                                  .........CA...............A..  3155807
                                                                            \   
                                                                            |   
                                                                            A
148       2391710                                 ..........G.TT....G.........C.  2391740
                                                                             \  
                                                                             |  
                                                                             G
148       3058941                                   ....CA.............A........  3058913
                                                                            \   
                                                                            |   
                                                                            A
148       3060671                                   ....CA.............A........  3060643
                                                                            \   
                                                                            |   
                                                                            A
148       3087267                                         ..C...................  3087245
                                                                             \  
                                                                             |  
                                                                             G
148       1031533                               ............CA..A..........G....  1031565
                                                                           \    
                                                                           |    
                                                                           T
148       1123310                                 .......AT.G..T...........T....  1123280
                                                                            \   
                                                                            |   
                                                                            G
148       2249361                                 ......CA....T...........A.....  2249331
                                                                             \  
                                                                             |  
                                                                             G
148       1117600                                 .......A.....................A  1117570
                                                                            \   
                                                                            |   
                                                                            A
148       1600942                                  .............................  1600913
                                                                             \  
                                                                             |  
                                                                             G
148       1513973                                 ......................A..G....  1513943
                                                                           \    
                                                                           |    
                                                                           A
148       2796958                                 .......T.......A.........T....  2796928
                                                                            \   
                                                                            |   
                                                                            G
148       1085224                                 .......A...T.........T...T....  1085254
                                                                            \   
                                                                            |   
                                                                            G
148       3341009                                ................A.........A...T  3340978
                                                                           \    
                                                                           |    
                                                                           A
148       1796473                                   ............A..........GG...  1796445
                                                                           \    
                                                                           |    
                                                                           A
148       718808                                  ..A......G.....A.............T  718838
                                                                            \   
                                                                            |   
                                                                            T
148       1045091                         ....GG.......A-.............T....G....  1045054
                                                                           \    
                                                                           |    
                                                                           A
148       2529739                               ..C.........C....A........-.....  2529771
                                                                             \  
                                                                             |  
                                                                            GG
148       3041014                                  .....A....C...C....A.........  3041043
                                                                             \  
                                                                             |  
                                                                             G
148       434560                                   .........A....A..............  434589
                                                                             \  
                                                                             |  
                                                                             T
148       848135                                  .....................T...GG...  848105
                                                                           \    
                                                                           |    
                                                                           T
148       1060540                                 ...A...........A.............T  1060570
                                                                            \   
                                                                            |   
                                                                            T
148       1169210                                    ............A.......G.T....  1169183
                                                                           \    
                                                                           |    
                                                                           T
148       2043311                                   ...........T......T....TG...  2043339
                                                                              \ 
                                                                              | 
                                                                              C
148       2695153                                  ......T.....................T  2695124
                                                                             \  
                                                                             |  
                                                                             G
148       2806412                                  .....CA....G.C...............  2806383
                                                                             \  
                                                                             |  
                                                                             G
148       432254                                    ..A...............T.....G..T  432226
                                                                            \   
                                                                            |   
                                                                            T
148       1092076                                    ......................GG...  1092103
                                                                           \    
                                                                           |    
                                                                           T
148       3126468                                  ...........T......G.........G  3126497
                                                                             \  
                                                                             |  
                                                                             G
148       1019909                                   ....CA.................G...T  1019881
                                                                           \    
                                                                           |    
                                                                           T
148       3082164                                           ...................G  3082144
                                                                            \   
                                                                            |   
                                                                            A
148       3091791                                 ..................G...A......T  3091761
                                                                            \   
                                                                            |   
                                                                            T
148       3118906                                   .....A.............T...GG...  3118934
                                                                           \    
                                                                           |    
                                                                           T
148       3315212                                   ....A...................T...  3315184
                                                                           \    
                                                                           |    
                                                                           A
148       398681                                    ........G...................  398653
                                                                             \  
                                                                             |  
                                                                             G
148       1725757                                         ......................  1725735
                                                                             \  
                                                                             |  
                                                                             G
148       1981405                                    ...........................  1981432
                                                                             \  
                                                                             |  
                                                                             G
148       2165080                                   .....A........C........T....  2165052
                                                                            \   
                                                                            |   
                                                                            G
148       2627352                                   .....A.......C..............  2627380
                                                                            \   
                                                                            |   
                                                                            A
148       927886                                    .............A..............  927858
                                                                             \  
                                                                             |  
                                                                             G
148       3114275                                     ..................T.......  3114301
                                                                            \   
                                                                            |   
                                                                            A
148       453189                                    ...........................G  453161
                                                                            \   
                                                                            |   
                                                                            A
148       772510                                    .....A...................G.T  772538
                                                                            \   
                                                                            |   
                                                                            T
148       3303185                                 .........................GG...  3303155
                                                                           \    
                                                                           |    
                                                                           T
148       806830                                    ..........T..A...........T..  806802
                                                                            \   
                                                                            |   
                                                                            A
148       1112225                                         ....T........T...G....  1112203
                                                                            \   
                                                                            |   
                                                                            G
148       1986185                                   .....C.....................T  1986213
                                                                             \  
                                                                             |  
                                                                             G
148       1988895                                   .....C.....................T  1988923
                                                                             \  
                                                                             |  
                                                                             G
148       805389                                    ....CA..............A.AT....  805361
                                                                             \  
                                                                             |  
                                                                             G
148       1022486                                              ............T....  1022469
                                                                            \   
                                                                            |   
                                                                            G
148       1146432                                  ..............A..........G..T  1146403
                                                                            \   
                                                                            |   
                                                                            G
148       1284816                                  .....C.TT.A...C..............  1284845
                                                                            \   
                                                                            |   
                                                                            G
148       2054272                                    .......CA................AG  2054245
                                                                            \   
                                                                            |   
                                                                            A
148       580952                                    ...A....CA.....G............  580980
                                                                             \  
                                                                             |  
                                                                             G
148       1057642                                               ................  1057658
                                                                            \   
                                                                            |   
                                                                            T
148       1093067                                   ........CA.................T  1093095
                                                                             \  
                                                                             |  
                                                                             G
148       1726482                                   ....C........A.........AG...  1726510
                                                                             \  
                                                                             |  
                                                                             G
148       2021582                                             ..................  2021600
                                                                            \   
                                                                            |   
                                                                            T
148       2074051                                   ........CA.......C....A.....  2074023
                                                                             \  
                                                                             |  
                                                                             A
148       2395907                                   ....................T......T  2395935
                                                                            \   
                                                                            |   
                                                                            A
148       3093815                                             ...A.............T  3093797
                                                                            \   
                                                                            |   
                                                                            C
148       3195158                                   .....C..CAT.................  3195186
                                                                             \  
                                                                             |  
                                                                             A
148       2158756                                   ....CA............T.........  2158784
                                                                            \   
                                                                            |   
                                                                            A
148       1652989                                                ...............  1653004
                                                                             \  
                                                                             |  
                                                                             A
148       2355571                                         .................A....  2355549
                                                                             \  
                                                                             |  
                                                                             G
148       2789044                                   ...........................T  2789016
                                                                            \   
                                                                            |   
                                                                            A
148       1565168                                         ....T.......T.........  1565190
                                                                             \  
                                                                             |  
                                                                             G
148       3351616                                       .........A.............A  3351592
                                                                             \  
                                                                             |  
                                                                             G
148       1097907                                 ......C-...................T.T  1097878
                                                                             \  
                                                                             |  
                                                                             G
148       1594233                                 .........T...............G....  1594203
                                                                          \     
                                                                          |     
                                                                          G
148       3073581                                          ...T..A..............  3073602
                                                                             \  
                                                                             |  
                                                                             G
148       3107356                  ...T......GCA..CA....--..AA..................  3107313
                                                                             \  
                                                                             |  
                                                                             A
133       2980458                               ......A.....C...............T..A  2980427
133       973264                                    .........................T..  973291
133       811506            ....A....A....AG.TGG.A......CATG...............G....  811558
                                                                            \   
                                                                            |   
                                                                            G
133       819373            ....A....A....AG.TGG.A......CATG...............G....  819425
                                                                            \   
                                                                            |   
                                                                            G
133       2163004            ....CA..A..G...T..GCA......CA.....T...........GG...  2162953
                                                                          \     
                                                                          |     
                                                                          G
133       1048646                         ....GG.........A..CA.............TGAC.  1048683
133       2203189                                  ..........A.........T....T...  2203160
                                                                             \  
                                                                             |  
                                                                             G
133       2415766                   ..........G.AT.......A......CA..............  2415722
                                                                            \   
                                                                            |   
                                                                            A
133       149925                                              ..................  149943
                                                                             \  
                                                                             |  
                                                                             A
133       1374794                               ............C....A.............-  1374763
                                                                            \   
                                                                            |   
                                                                            T
133       467435                       ..A....AG......A.ACA.....................  467476
                                                                             \  
                                                                             |  
                                                                             G
133       38399                        ...C.....CTC.T...CA........A............T  38358
                                                                             \  
                                                                             |  
                                                                             G
133       1937099                     ........GG........CA..CA.T.A..........--.A  1937060
133       1695838                                 ........T....T...........A....  1695808
                                                                           \    
                                                                           |    
                                                                           T
133       2929776                      ...T...GG.A...........A.......CT........T  2929735
                                                                            \   
                                                                            |   
                                                                            T
133       1403955                      ..A.............T...................G....  1403914
                                                                           \    
                                                                           |    
                                                                           A
133       1042215                        .....GGC......A....A..................T  1042254
                                                                             \  
                                                                             |  
                                                                             G
133       2222478                         ....G.........CA..C.T............A.T.T  2222440
                                                                           \    
                                                                           |    
                                                                           A
133       184502                                  .......A..CA..................  184532
                                                                            \   
                                                                            |   
                                                                            T
133       560680                          ....GG..C.....CA......................  560642
                                                                             \  
                                                                             |  
                                                                             G
133       675306                                           .......A.............  675327
                                                                            \   
                                                                            |   
                                                                            T
133       1683035                                 ......CA...A.............G....  1683005
                                                                           \    
                                                                           |    
                                                                           A
133       988630                                            ..T..A.............T  988650
                                                                            \   
                                                                            |   
                                                                            T
133       1576708                         ....GG.A......CA....T...A............G  1576746
                                                                             \  
                                                                             |  
                                                                             C
133       2237357                                   ........C..T...........GG...  2237385
                                                                             \  
                                                                             |  
                                                                             G
133       412244                          ....GG.T....A.CA......................  412282
                                                                             \  
                                                                             |  
                                                                             G
133       723655                          ....GG......A.C....AT............GG..T  723693
                                                                           \    
                                                                           |    
                                                                           A
133       96403                                               ...............T..  96386
133       2468445                                  .........CA..........-..A...T  2468417
                                                                             \  
                                                                             |  
                                                                             G
133       3292625                         ....GC.....CA.C...C................---  3292659
133       2801401                         ....GG......A......................T.T  2801363
                                                                            \   
                                                                            |   
                                                                            A
133       1297912                         ....AG.T...............A..............  1297874
                                                                            \   
                                                                            |   
                                                                            A
133       2270464                         ....GG..................AG............  2270502
                                                                            \   
                                                                            |   
                                                                            A
133       2310154                         ....GG..................AG............  2310192
                                                                            \   
                                                                            |   
                                                                            A
133       527470                        ......GG.A......CA.................A.T..  527510
                                                                          \     
                                                                          |     
                                                                          G
133       1187151                         ....GG.....G....TTCA..................  1187189
                                                                            \   
                                                                            |   
                                                                            C
133       2431424                 ..........T.GA............CA...AC.............  2431371
                                         \                                 \    
                                         |                                 |    
                                         A                           TACCCAG
133       66671                                   ...............A.........T....  66701
                                                                            \   
                                                                            |   
                                                                            G
133       477427                                          ...T..................  477405
                                                                           \    
                                                                           |    
                                                                           T
133       1987572                                 ......CA.............T...TG...  1987542
                                                                             \  
                                                                             |  
                                                                             G
133       1800079                                   ........C..............GG...  1800051
                                                                           \    
                                                                           |    
                                                                           T
133       886628                                   .....CA..CA...A.........GG...  886599
                                                                             \  
                                                                             |  
                                                                             G
133       3307634                                  ...............C.......TG....  3307663
                                                                      \         
                                                                      |         
                                                                      C
133       3416480                         ....AG......A...................TGG...  3416518
                                                                         \      
                                                                         |      
                                                                         A
133       1182226                                 ..A....T.................GGA.G  1182256
                                                                           \    
                                                                           |    
                                                                           A
133       1102976                             ...A.A.G....A.A...................  1103010
                                                                            \   
                                                                            |   
                                                                            A
133       1917378                                   .....A..G...........T..A....  1917350
                                                                           \    
                                                                           |    
                                                                           T
133       3257784                               ...........G.....A..............  3257816
                                                                             \  
                                                                             |  
                                                                             G
133       1092699                                .........TG..........T......G-.  1092670
133       1122173                               ........CA..CA.................T  1122141
                                                                             \  
                                                                             |  
                                                                             G
133       1591141                                 ...G....TG..........T....T....  1591171
                                                                            \   
                                                                            |   
                                                                            T
133       533412                               ..A.......A..CA.........A..CA.T..  533379
                                                                            \   
                                                                            |   
                                                                            T
133       600557                                ....C.A.C...A..............AG...  600525
                                                                             \  
                                                                             |  
                                                                             G
133       603451                                ....C.A.C...A..............AG...  603419
                                                                             \  
                                                                             |  
                                                                             G
133       636710                                ..C............T...............T  636742
                                                                             \  
                                                                             |  
                                                                             G
133       2239478                               .......ACA......................  2239510
                                                                             \  
                                                                             |  
                                                                             G
133       1058961                               ...A.......CCA...A.............T  1058929
                                                                             \  
                                                                             |  
                                                                             G
133       703143                                 ............A..................  703112
                                                                             \  
                                                                             |  
                                                                             G
133       791747                                ..C....A.A....................G.  791779
                                                                            \   
                                                                            |   
                                                                            G
133       1143677                               ............CA............A.G...  1143645
                                                                            \   
                                                                            |   
                                                                            T
133       64077                                 ..C........TCA..................  64045
                                                                            \   
                                                                            |   
                                                                            A
133       678835                                  ...........TG...G...........C.  678805
                                                                            \   
                                                                            |   
                                                                            A
133       2581436                               ..........AG.....A......T..T...T  2581468
                                                                            \   
                                                                            |   
                                                                            G
133       2875388                                 .........................T....  2875418
                                                                             \  
                                                                             |  
                                                                             G
133       1098672                                   ........A...................  1098700
                                                                            \   
                                                                            |   
                                                                            A
133       2617119                                   ........CA..................  2617091
                                                                            \   
                                                                            |   
                                                                            T
133       1507577                                 .......A.......T.........G....  1507547
                                                                            \   
                                                                            |   
                                                                            T
133       1596820                               ........C..................GG...  1596852
                                                                           \    
                                                                           |    
                                                                           T
133       1729671                                 ..........C..............GG...  1729641
                                                                           \    
                                                                           |    
                                                                           T
133       666252                                  ....................T........T  666222
                                                                             \  
                                                                             |  
                                                                             G
133       505384                                  ......CA.................A..C.  505354
                                                                           \    
                                                                           |    
                                                                           T
133       824768                                ............CA...A.........G....  824800
                                                                           \    
                                                                           |    
                                                                           T
133       925599                                  .......A....A............T....  925569
                                                                             \  
                                                                             |  
                                                                             G
133       2126281                                ...C.......................G..T  2126250
                                                                            \   
                                                                            |   
                                                                            G
133       652011                                  ......CA...A.............GG...  652041
                                                                             \  
                                                                             |  
                                                                             G
133       661125                                  ......CA...A.............GG...  661155
                                                                             \  
                                                                             |  
                                                                             G
133       751373                                  ......C........A.............T  751343
                                                                             \  
                                                                             |  
                                                                             G
133       875382                                  .........G..T................T  875352
                                                                             \  
                                                                             |  
                                                                             G
133       932861                                 ............................T..  932830
                                                                            \   
                                                                            |   
                                                                            A
133       1623065                                   ...T....CC........T....T....  1623093
                                                                             \  
                                                                             |  
                                                                             A
133       2446347                                  ..............A.........GG..A  2446318
                                                                           \    
                                                                           |    
                                                                           T
133       2449952                                  ..............A.........GG..A  2449923
                                                                           \    
                                                                           |    
                                                                           T
133       494716                                .........AT.CA.............G....  494684
                                                                          \     
                                                                          |     
                                                                          G
133       576266                                 ...........CT...A.........G....  576297
                                                                           \    
                                                                           |    
                                                                           T
133       1665881                                   .......................G.T.T  1665909
                                                                           \    
                                                                           |    
                                                                           T
133       2315225                               ...........C...............G....  2315257
                                                                           \    
                                                                           |    
                                                                           A
133       1062221                               ...A....CT............T....A.T..  1062189
                                                                           \    
                                                                           |    
                                                                           T
133       1838400                                 ......CA.......A.........TG...  1838430
                                                                             \  
                                                                             |  
                                                                             G
133       3064903                                 ..............................  3064873
                                                                            \   
                                                                            |   
                                                                            T
133       494948                                  ........TG...............G....  494918
                                                                           \    
                                                                           |    
                                                                           T
133       3521783                                 ...............A...C........CT  3521753
                                                                            \   
                                                                            |   
                                                                            T
133       2030555                                   ......T................GG...  2030583
                                                                           \    
                                                                           |    
                                                                           T
133       1089665                                 ...........A...A.............T  1089635
                                                                            \   
                                                                            |   
                                                                            A
133       570096                                    ...A.A.................T....  570124
                                                                            \   
                                                                            |   
                                                                            G
133       880795                                   .....CA..CA...A.........GG...  880766
                                                                             \  
                                                                             |  
                                                                             G
133       884842                                   .....CA..CA...A.........GG...  884813
                                                                             \  
                                                                             |  
                                                                             G
133       1124318                                  .........C.........A........T  1124347
                                                                             \  
                                                                             |  
                                                                             G
133       1044983                                   .......................GG..G  1045011
                                                                           \    
                                                                           |    
                                                                           T
133       1164059                                 ......CT......................  1164029
                                                                            \   
                                                                            |   
                                                                            A
133       1219816                                   .........A.............GG...  1219788
                                                                           \    
                                                                           |    
                                                                           T
133       1726670                                   ............A..........G...T  1726698
                                                                           \    
                                                                           |    
                                                                           T
133       2487431                                   ..........A............G....  2487459
                                                                           \    
                                                                           |    
                                                                           T
133       2504094                                 ....A..A....T............GT...  2504064
                                                                           \    
                                                                           |    
                                                                           A
133       891688                                   ...A.....AA........GT........  891659
                                                                             \  
                                                                             |  
                                                                             G
133       1232459                                  .........CA..................  1232488
                                                                             \  
                                                                             |  
                                                                             G
133       595875                                  ....................A.....C..T  595845
                                                                            \   
                                                                            |   
                                                                            T
133       637510                                 .......CA..CC.................G  637541
                                                                           \    
                                                                           |    
                                                                           C
133       3040748                                 .......A..CA.................T  3040778
                                                                            \   
                                                                            |   
                                                                            A
133       2269193                                  ......A..................G...  2269164
                                                                            \   
                                                                            |   
                                                                            T
133       267087                                      ..........................  267061
                                                                             \  
                                                                             |  
                                                                             G
133       2027329                                   ............................  2027357
                                                                            \   
                                                                            |   
                                                                            A
133       565872                                      .................T.....T..  565846
                                                                            \   
                                                                            |   
                                                                            T
133       475215                                    ...........T.............T.T  475187
                                                                             \  
                                                                             |  
                                                                             G
133       638773                                    ........G..................T  638745
                                                                             \  
                                                                             |  
                                                                             T
133       1012379                                   .............A..........G...  1012351
                                                                            \   
                                                                            |   
                                                                            G
133       2732297   .C....T.....G..G.A...T..A..CA...........C...................  2732233
                             \                    \ \                       \   
                             |                    | |                       |   
                             C                    G CA                      A
133       2734583                                   ........C...................  2734555
                                                                            \   
                                                                            |   
                                                                            A
133       20231                                     ........CA...A..............  20259
                                                                             \  
                                                                             |  
                                                                             G
133       3489414                                     .......T...A..........G...  3489388
                                                                             \  
                                                                             |  
                                                                             G
133       511299                                              ..................  511281
                                                                             \  
                                                                             |  
                                                                             G
133       1023617                                  .....CA..................C...  1023588
                                                                            \   
                                                                            |   
                                                                            T
133       1036623                                          ...........T.A.......  1036644
                                                                             \  
                                                                             |  
                                                                             G
133       2050108                                   ....C...CA..................  2050136
                                                                             \  
                                                                             |  
                                                                             G
133       2390544                                 ...............A.........--..T  2390571
133       672440                                    ....A.T......A.T.......GG...  672412
                                                                             \  
                                                                             |  
                                                                             G
133       1137561                                   ....CA..G......C............  1137533
                                                                             \  
                                                                             |  
                                                                             G
133       1919903                                   ....CA.......A.............T  1919875
                                                                            \   
                                                                            |   
                                                                            G
133       2225833                                   ........G...C..............A  2225861
                                                                             \  
                                                                             |  
                                                                             G
133       2711974                                   ....C........A.........TG..G  2711946
                                                                             \  
                                                                             |  
                                                                             G
133       3421371                                   ........CA.....T...........T  3421399
                                                                             \  
                                                                             |  
                                                                             G
133       982772                                    ....G......A................  982800
                                                                            \   
                                                                            |   
                                                                            A
133       1699730                                        .....T.................  1699707
                                                                             \  
                                                                             |  
                                                                             G
133       1704897                                        .....T.................  1704874
                                                                             \  
                                                                             |  
                                                                             G
133       952013                                     .........T.......T........T  952040
                                                                             \  
                                                                             |  
                                                                             A
133       2024509                                             ..........T.......  2024527
                                                                             \  
                                                                             |  
                                                                             T
133       1334375                                     ..C.....T.................  1334401
                                                                             \  
                                                                             |  
                                                                             G
133       2424131                                     ......C...................  2424105
                                                                             \  
                                                                             |  
                                                                             G
133       2517295                                  .............................  2517263
                                                          \                  \  
                                                          |                  |  
                                                        ACA                  G
133       2523217                                  .............................  2523185
                                                          \                  \  
                                                          |                  |  
                                                        ACA                  G
133       3336854                                         ............AT........  3336876
                                                                            \   
                                                                            |   
                                                                            A
133       3340654                                         ............AT........  3340676
                                                                            \   
                                                                            |   
                                                                            A
20        2604720                         .....G...........................AGA.T  2604683
20        511793                               ....A.....A.C......C.......TG...T  511761
20        2505616                               ........CA...T.................T  2505585
20        2506908                               ........CA...T.................T  2506877
20        2509548                               ........CA...T.................T  2509517
20        2830156                                 ......CA..CA...............AC.  2830185
20        1264750         ......AG...A.C......GG................................  1264696
                                                                            \   
                                                                            |   
                                                                            A
20        3487768            ..T.....A...A....GG..CAA.....T..T.............TG.-.  3487719
20        953157             ......C....TA....GG..GA........CTG......A........C.  953208
                                                                             \  
                                                                             |  
                                                                             A
20        2237681                                   .........A...A.C....T..T...T  2237653
                                                                            \   
                                                                            |   
                                                                            G
20        4758557            .....TT.....A....GA..CA....CA.................T...T  4758608
                                                                           \    
                                                                           |    
                                                                           A
20        4766486            .....TT.....A....GA..CA....CA.................T...T  4766537
                                                                           \    
                                                                           |    
                                                                           A
20        5341671                                 ......CA..CA..........T.AT....  5341641
                                                                            \   
                                                                            |   
                                                                            G
20        795434                                           .....G......A...T...G  795455
                                                                             \  
                                                                             |  
                                                                             A
20        5237748                                            ..............A...T  5237729
                                                                            \   
                                                                            |   
                                                                            G
20        457423                                  ............T.........T...C..T  457453
                                                                            \   
                                                                            |   
                                                                            T
20        1134734                                 ......CA..................GT.T  1134764
                                                                           \    
                                                                           |    
                                                                           C
20        3392987                               ......T..A............T.T.......  3393019
                                                                            \   
                                                                            |   
                                                                            T
20        4978263                        ......G.A......CAA......T....T......G..  4978302
                                                                               \
                                                                               |
                                                                               T
20        149577                                    ........CA...A.........G....  149549
                                                                            \   
                                                                            |   
                                                                            G
20        2890691   .T..A.T.......TGT...-.....GG.......................T.......A  2890632
                                                                             \  
                                                                             |  
                                                                             G
20        5193317                               .......A......T...........AA...T  5193285
                                                                         \      
                                                                         |      
                                                                         A
20        318568                          ....GA........CA......................  318606
                                                                             \  
                                                                             |  
                                                                             G
20        322162                          ....GA........CA......................  322200
                                                                             \  
                                                                             |  
                                                                             G
20        661438                                 ......C...................G...T  661407
                                                                           \    
                                                                           |    
                                                                           T
20        5455401                                         ......................  5455423
                                                                             \  
                                                                             |  
                                                                             G
20        1072161                                   ....A...A..T......T......A..  1072189
                                                                               \
                                                                               |
                                                                               G
20        2471171                                 .......A......A.....G.T.......  2471201
                                                                             \  
                                                                             |  
                                                                             G
20        973957                                        .....A.................G  973981
                                                                             \  
                                                                             |  
                                                                             G
20        2468902                                   .....AT......A........AA....  2468874
                                                                            \   
                                                                            |   
                                                                            T
20        2552174                                 ...........A...A...A.........T  2552144
                                                                            \   
                                                                            |   
                                                                            A
20        880618                          ....GG......C.CT..........G..........T  880656
                                                                             \  
                                                                             |  
                                                                             A
20        5617485                                     ..C......................A  5617459
                                                                            \   
                                                                            |   
                                                                            A
20        1105883                               ...A....CA..CA..................  1105851
                                                                             \  
                                                                             |  
                                                                             G
20        1737092                         ....GG............CA...A......T......T  1737132
                                                                             \  
                                                                             |  
                                                                           GGG
20        2648559                                   ........CA.T....G..A...T....  2648531
                                                                            \   
                                                                            |   
                                                                            G
20        5196173                                   ........CA.............-.T..  5196147
20        2153000                         ....GG..A.........CA..................  2153038
                                                                            \   
                                                                            |   
                                                                            T
20        2158543                         ....GG..A.........CA..................  2158581
                                                                            \   
                                                                            |   
                                                                            T
20        3007939                         ....AG....A......TCA......G...........  3007977
                                                                            \   
                                                                            |   
                                                                            T
20        890912                                ........CA..C.T...............C.  890881
20        1121290                  .....--....GG.A.......A.TCA..................  1121247
                                                                            \   
                                                                            |   
                                                                            A
20        2278959                         ....GG........CA..C...............G...  2278997
                                                                            \   
                                                                            |   
                                                                            T
20        608593                          ....GG.......A.......G.A..G..A..A.....  608555
                                                                            \   
                                                                            |   
                                                                            T
20        2112463                                   ........CA..........T.......  2112491
                                                                             \  
                                                                             |  
                                                                             A
20        671747            .........GG.-.A...GG........AA...A............AT....  671798
                                                                          \     
                                                                          |     
                                                                          T
20        382602                                  ..........CAT................T  382632
                                                                            \   
                                                                            |   
                                                                            T
20        1032698                                 ......GA.....................G  1032732
                                                                     \      \   
                                                                     |      |   
                                                                  CTAG      T
20        3511538                                 ......CT..CA...A...........GC.  3511509
20        5431367         ......A....G.C......AGC....C..C.......................  5431310
                                           \          \                      \  
                                           |          |                      |  
                                          AA          A                      G
20        1061871                                              .......G.....T..T  1061888
                                                                             \  
                                                                             |  
                                                                             G
20        1067791                                              .......G.....T..T  1067808
                                                                             \  
                                                                             |  
                                                                             G
20        1070748                                              .......G.....T..T  1070765
                                                                             \  
                                                                             |  
                                                                             G
20        1082936                                              .......G.....T..T  1082953
                                                                             \  
                                                                             |  
                                                                             G
20        789014                                  ......CC.TA................G..  788984
                                                                            \   
                                                                            |   
                                                                            A
20        3156227                                ..A....CA..................GG.T  3156258
                                                                            \   
                                                                            |   
                                                                            T
20        2767547                                 ..............G..........A...T  2767577
                                                                             \  
                                                                             |  
                                                                             G
20        3522981                                        ................T.G....  3523006
                                                              \           \     
                                                              |           |     
                                                             TA           C
20        5090386                         ....GG.A......G........A......T..G....  5090348
                                                                          \     
                                                                          |     
                                                                          A
20        3534486                                        ................T.G....  3534511
                                                              \           \     
                                                              |           |     
                                                             TA           C
20        3599595                                       ...................GG..T  3599571
                                                                           \    
                                                                           |    
                                                                           T
20        1155233                               ......A..........A...........G.-  1155203
20        3480427                                   ......T..A.T.A...........T.T  3480454
20        1804228                               ..C.........CAT..A...........G..  1804260
                                                                               \
                                                                               |
                                                                               T
20        4728938                                 ......CA..CA...T.........TG...  4728968
                                                                             \  
                                                                             |  
                                                                             G
20        956709                                   ....T...................GG...  956680
                                                                           \    
                                                                           |    
                                                                           T
20        6096418                                      ......A..........T....A.-  6096395
20        846557                                    ...A......A...........TGG...  846529
                                                                        \       
                                                                        |       
                                                                        T
20        5022257             .......G-.....A.G..----..........T.......T.....G.T  5022213
20        3072961                                 ..........CA.............G....  3072931
                                                                           \    
                                                                           |    
                                                                           T
20        3074600                                 ..........CA.............G....  3074570
                                                                           \    
                                                                           |    
                                                                           T
20        2097614                               ........CA......................  2097646
                                                                             \  
                                                                             |  
                                                                             G
20        167042                                ............CA..................  167010
                                                                             \  
                                                                             |  
                                                                             G
20        176768                                ............CA..................  176736
                                                                             \  
                                                                             |  
                                                                             G
20        707800                                    .....A...................GC.  707773
20        993833                                  ......CCA..........A.......A.-  993861
20        2674906                               ......A.A......................G  2674938
                                                                             \  
                                                                             |  
                                                                             G
20        878837                                             .........T.........  878818
                                                                             \  
                                                                             |  
                                                                             A
20        5494958                               ...A....CA..............T....T..  5494990
                                                                             \  
                                                                             |  
                                                                             G
20        5299466                               ...A....CA..CA..................  5299434
                                                                             \  
                                                                             |  
                                                                             G
20        791498                                ...A...A.A.....................T  791530
                                                                            \   
                                                                            |   
                                                                            T
20        3558967                                ...............................  3558998
                                                                             \  
                                                                             |  
                                                                             G
20        2615203                               ............C.T.................  2615171
                                                                            \   
                                                                            |   
                                                                            A
20        4659113                                .......CC......................  4659144
                                                                             \  
                                                                             |  
                                                                             G
20        5194218                               ............CA.......CA......T.T  5194250
                                                                            \   
                                                                            |   
                                                                            A
20        4145294                                          ....................G  4145273
                                                                             \  
                                                                             |  
                                                                             G
20        4149217                                          ....................G  4149196
                                                                             \  
                                                                             |  
                                                                             G
20        1072474                               ........CA..CA..................  1072506
                                                                            \   
                                                                            |   
                                                                            A
20        1073872                               ........CA..CA..................  1073904
                                                                            \   
                                                                            |   
                                                                            A
20        2534677                               ....A.......CAT.................  2534645
                                                                            \   
                                                                            |   
                                                                            A
20        864702                                  ..........G.........T....TG...  864672
                                                                             \  
                                                                             |  
                                                                             G
20        3081414                                   ........CA..............C..T  3081386
                                                                           \    
                                                                           |    
                                                                           A
20        5322612                               .........CT..A.................T  5322644
                                                                            \   
                                                                            |   
                                                                            T
20        2623516                               ......T...A..A........T......T..  2623484
                                                                            \   
                                                                            |   
                                                                            T
20        6274569                               ........A...................G...  6274537
                                                                            \   
                                                                            |   
                                                                            G
20        2938283                                   ...............G......A.....  2938255
                                                                            \   
                                                                            |   
                                                                            A
20        3678814                                ....AT............C...........T  3678845
                                                                             \  
                                                                             |  
                                                                             G
20        2831073                                 .....A..................A.T...  2831043
                                                                            \   
                                                                            |   
                                                                            G
20        2700365                                 .....A........................  2700395
                                                                             \  
                                                                             |  
                                                                             G
20        1721321                                 ......CA.................TG...  1721291
                                                                             \  
                                                                             |  
                                                                             G
20        840040                                        ........................  840016
                                                                            \   
                                                                            |   
                                                                            T
20        2574177                                 ......CC.............T.......T  2574147
                                                                             \  
                                                                             |  
                                                                             G
20        2815358                                 ...........................T.T  2815388
                                                                             \  
                                                                             |  
                                                                             G
20        1005861                               ............CA..............GG.A  1005893
                                                                           \    
                                                                           |    
                                                                           C
20        1022541                               ............CA..............GG.A  1022573
                                                                           \    
                                                                           |    
                                                                           C
20        5115105                                   ........CA..........T..A...G  5115077
                                                                            \   
                                                                            |   
                                                                            G
20        5388702                               ............CA.............GG...  5388734
                                                                           \    
                                                                           |    
                                                                           T
20        4006790                                         ............A.A....A..  4006768
                                                                            \   
                                                                            |   
                                                                            A
20        5151819                                 ........T.C..T....G.......G...  5151789
                                                                             \  
                                                                             |  
                                                                             G
20        5101375                                .......CA...A...........CT....G  5101344
                                                                            \   
                                                                            |   
                                                                            A
20        5289284                               ......A.......G............GG.AA  5289316
                                                                           \    
                                                                           |    
                                                                           T
20        350879                                    .........A.............GG...  350851
                                                                           \    
                                                                           |    
                                                                           T
20        848423                                ...A........C..............GG...  848455
                                                                           \    
                                                                           |    
                                                                           T
20        1098864                                           ..........T.......AT  1098884
                                                                            \   
                                                                            |   
                                                                            T
20        2996776                                 ..T.......CAT............G....  2996806
                                                                           \    
                                                                           |    
                                                                           T
20        3048824                               .................A....T....T...T  3048856
                                                                           \    
                                                                           |    
                                                                           A
20        3945505                                   ........CA.............A....  3945477
                                                                           \    
                                                                           |    
                                                                           T
20        3991226                                   ........CA.............A....  3991198
                                                                           \    
                                                                           |    
                                                                           T
20        5327692                               ............CA.............GG...  5327660
                                                                           \    
                                                                           |    
                                                                           T
20        147932                                  ........T.AA..................  147902
                                                                             \  
                                                                             |  
                                                                             G
20        954028                                              ........T.........  954046
                                                                             \  
                                                                             |  
                                                                             G
20        1048717                                   ....CC.................GG...  1048689
                                                                          \     
                                                                          |     
                                                                          G
20        1055167                                   ....CC.................GG...  1055139
                                                                          \     
                                                                          |     
                                                                          G
20        1076748                                   ....CC.................GG...  1076720
                                                                          \     
                                                                          |     
                                                                          G
20        3399374                                 ...........AT............T....  3399344
                                                                            \   
                                                                            |   
                                                                            G
20        1433848                                   .............A.........G....  1433876
                                                                           \    
                                                                           |    
                                                                           T
20        2633348                                ...........G..............GG...  2633379
                                                                           \    
                                                                           |    
                                                                           T
20        5264165                                 ....A.............G...........  5264195
                                                                            \   
                                                                            |   
                                                                            G
20        1001101                                 ......CAT.....................  1001071
                                                                            \   
                                                                            |   
                                                                            A
20        2946874                                 ...........................T.T  2946904
                                                                            \   
                                                                            |   
                                                                            A
20        355189                                   .............................  355160
                                                                             \  
                                                                             |  
                                                                             G
20        356205                                   .............................  356176
                                                                             \  
                                                                             |  
                                                                             G
20        774936                                 .......C.......................  774967
                                                                           \    
                                                                           |    
                                                                           C
20        1095045                                   ..T.....CA.........T........  1095073
                                                                            \   
                                                                            |   
                                                                            C
20        2097258                                  .....CA....T.........T.......  2097287
                                                                             \  
                                                                             |  
                                                                             G
20        3049209                                 .......C..CA.............T....  3049179
                                                                            \   
                                                                            |   
                                                                            G
20        2789600                                 ..........CA...A.............A  2789630
                                                                            \   
                                                                            |   
                                                                            G
20        2967814                                 ....A....CC...................  2967784
                                                                            \   
                                                                            |   
                                                                            A
20        3454248                                 ..........CT.............GG...  3454278
                                                                           \    
                                                                           |    
                                                                           T
20        5334409                                 .....A...............T....G...  5334439
                                                                            \   
                                                                            |   
                                                                            G
20        5335371                                 .....A...............T....G...  5335401
                                                                            \   
                                                                            |   
                                                                            G
20        5618154                                 ..........CA...AG..........T..  5618124
                                                                            \   
                                                                            |   
                                                                            T
20        5619461                                 ..........CA...AG..........T..  5619431
                                                                            \   
                                                                            |   
                                                                            T
20        6238282                                 ..A..................T...GG...  6238252
                                                                           \    
                                                                           |    
                                                                           T
20        2976287                                             ....C...T.........  2976305
                                                                            \   
                                                                            |   
                                                                            T
20        2886438                                 ......CA...................T.A  2886408
                                                                            \   
                                                                            |   
                                                                            G
20        3541453                                   .....A.................GC...  3541425
                                                                           \    
                                                                           |    
                                                                           T
20        3546267                                   .....A.................GC...  3546239
                                                                           \    
                                                                           |    
                                                                           T
20        2983650                                ..............................G  2983682
                                                                   \        \   
                                                                   |        |   
                                                                   G        T
20        3697827                                    ....A......................  3697800
                                                                             \  
                                                                             |  
                                                                             G
20        4115437                                   ...........................G  4115409
                                                                             \  
                                                                             |  
                                                                             G
20        2438639                                         .........C............  2438661
                                                                             \  
                                                                             |  
                                                                             A
20        2592673                                   ....CA.C..........A.........  2592645
                                                                            \   
                                                                            |   
                                                                            T
20        3027036                                   .......C...........T........  3027064
                                                                             \  
                                                                             |  
                                                                             G
20        3246053                                   .....A...C..................  3246025
                                                                            \   
                                                                            |   
                                                                            T
20        827925                                    ...T....C..................T  827953
                                                                             \  
                                                                             |  
                                                                             G
20        1292290                                          ....................T  1292311
                                                                            \   
                                                                            |   
                                                                            T
20        2478096                                   .....A....A.................  2478124
                                                                            \   
                                                                            |   
                                                                            T
20        3124642                                   ....CC..G...................  3124670
                                                                             \  
                                                                             |  
                                                                             G
20        5155133                                     ..C....................G.-  5155157
20        638403                                    ...................T.....T.T  638431
                                                                            \   
                                                                            |   
                                                                            A
20        759376                                    ....CA.............T........  759404
                                                                            \   
                                                                            |   
                                                                            T
20        1007883                                   .............A.C.......T.T..  1007855
                                                                            \   
                                                                            |   
                                                                            G
20        1024563                                   .............A.C.......T.T..  1024535
                                                                            \   
                                                                            |   
                                                                            G
20        1026981                                   .............A.C.......T.T..  1026953
                                                                            \   
                                                                            |   
                                                                            G
20        1268810                                   ....C...CA..................  1268782
                                                                             \  
                                                                             |  
                                                                             G
20        1546859                                    ........................T.T  1546832
                                                                             \  
                                                                             |  
                                                                             G
20        2390679                                 .......-..............T......G  2390650
                                                                            \   
                                                                            |   
                                                                            T
20        3066750                                   ....CA......................  3066722
                                                                            \   
                                                                            |   
                                                                            A
20        3383363                                   ....CT..................G...  3383391
                                                                            \   
                                                                            |   
                                                                            G
20        4067918                                   ........G................T.A  4067890
                                                                             \  
                                                                             |  
                                                                             G
20        867284                                    ....CA.....................G  867256
                                                                             \  
                                                                             |  
                                                                             G
20        2104075                                   ........CA..........T......T  2104103
                                                                             \  
                                                                             |  
                                                                             A
20        3606807                                        ...G.........AT........  3606830
                                                                             \  
                                                                             |  
                                                                             G
20        5535848                                  ...................T....GG...  5535877
                                                                           \    
                                                                           |    
                                                                           T
20        2065                                    ..........CA.............--..T  2092
20        7430                                    ..........CA.............--..T  7457
20        681993                                    ....CA......................  681965
                                                                             \  
                                                                             |  
                                                                             G
20        760291                                    ....A.T..T.........T.T......  760319
                                                                             \  
                                                                             |  
                                                                             A
20        761360                                    ....A.T..T.........T.T......  761388
                                                                             \  
                                                                             |  
                                                                             A
20        916377                                              ..................  916395
                                                                            \   
                                                                            |   
                                                                            A
20        1664216                                  .....CA.................G....  1664245
                                                                           \    
                                                                           |    
                                                                           T
20        2487515                                   ...A.C...A............AA...T  2487487
                                                                            \   
                                                                            |   
                                                                            T
20        2497071                                   ...A.C...A............AA...T  2497043
                                                                            \   
                                                                            |   
                                                                            T
20        4031923                                             .......G..........  4031905
                                                                            \   
                                                                            |   
                                                                            T
20        4903301                                   ........AA.T...........T....  4903273
                                                                             \  
                                                                             |  
                                                                             G
20        4904310                                   ........AA.T...........T....  4904282
                                                                             \  
                                                                             |  
                                                                             G
20        5036749                                   ................T..........T  5036777
                                                                             \  
                                                                             |  
                                                                             G
20        5241665                                        ...............T.......  5241642
                                                                            \   
                                                                            |   
                                                                            A
20        5301669                                   .....A..CA.................A  5301641
                                                                             \  
                                                                             |  
                                                                             G
20        5381091                        ......G....A....T...................G.T  5381130
                                                                 \              
                                                                 |              
                                                                 T
20        5025106                                         .....................T  5025084
                                                                             \  
                                                                             |  
                                                                             G
20        565125                                              ..................  565143
                                                                             \  
                                                                             |  
                                                                             G
20        3885682                                 ........T...........-------...  3885660
20        853234                                            ...................G  853254
                                                                             \  
                                                                             |  
                                                                             A
20        3129504                                   ..........TT...............T  3129476
                                                                            \   
                                                                            |   
                                                                            A
20        432910                                              ........GT........  432892
                                                                             \  
                                                                             |  
                                                                             A
20        435584                                              ........GT........  435566
                                                                             \  
                                                                             |  
                                                                             A
20        438258                                              ........GT........  438240
                                                                             \  
                                                                             |  
                                                                             A
20        453401                                              ........GT........  453383
                                                                             \  
                                                                             |  
                                                                             A
20        2363276                                     ......CA..A...............  2363250
                                                                             \  
                                                                             |  
                                                                             A
20        2379051                                     ......CA..A...............  2379025
                                                                             \  
                                                                             |  
                                                                             A
20        3271088                                             ..................  3271070
                                                                             \  
                                                                             |  
                                                                             G
20        5178014                               .......TC...........-..T...G...T  5177983
                                                                             \  
                                                                             |  
                                                                             A
95492     183                                     .....................T........  153
                                                                            \   
                                                                            |   
                                                                            A
4828      9306                                    .....................T........  9276
                                                                            \   
                                                                            |   
                                                                            A
4828      4656                                     .........C...................  4685
                                                                             \  
                                                                             |  
                                                                             G
2732      68835                           ....GG.................T..............  68873
                                                                             \  
                                                                             |  
                                                                             G
2732      38035                                   .........................GG...  38005
                                                                           \    
                                                                           |    
                                                                           T
2596      40811                                 ............CA..CA..........G...  40843
                                                                            \   
                                                                            |   
                                                                            G
2596      32766                                     .............A.....T...TG...  32738
                                                                             \  
                                                                             |  
                                                                             G
2596      38822                           ....GA......A................T...GG...  38784
                                                                           \    
                                                                           |    
                                                                           T
2596      19917                                 ..G.........CA..................  19885
                                                                             \  
                                                                             |  
                                                                             T
2596      46464                                   .......A..CA............A.....  46494
                                                                              \ 
                                                                              | 
                                                                              C
2596      20595                                   ......CA..CA........T.........  20625
                                                                             \  
                                                                             |  
                                                                             A
2596      31936                                     ....C.................ATG...  31964
                                                                             \  
                                                                             |  
                                                                             G
2596      78085                                     ....CA..A....A.....T........  78113
                                                                             \  
                                                                             |  
                                                                             A
1103      372136                                  ......CT.C....................  372107
1103      488597                                   .....C...G.....AG............  488625
1103      487795             ...G...C.A.G.....GA.A........T.G...................  487846
                                                                            \   
                                                                            |   
                                                                            G
1103      149848             ...T.....AG......GG.A.T......................TG.T.T  149797
                                                                         \      
                                                                         |      
                                                                         A
1103      384841                                  ...........A.........T.....-G.  384869
1103      548219                                  .....A.A...A.............T....  548189
                                                                             \  
                                                                             |  
                                                                             G
1103      211164                                  ..A.........T...............AA  211194
                                                                            \   
                                                                            |   
                                                                            T
1103      31280                                  .......CA..CA...........T.TG...  31249
                                                                             \  
                                                                             |  
                                                                             G
1103      332447                                .......A.A...A.................T  332479
                                                                           \    
                                                                           |    
                                                                           A
1103      228151                          ....GG.................A.........G....  228189
                                                                           \    
                                                                           |    
                                                                           A
1103      289536                                          ...A...C..G...........  289558
                                                                           \    
                                                                           |    
                                                                           T
1103      581801                          ....GA.A......CA..CA.............G....  581763
                                                                           \    
                                                                           |    
                                                                           T
1103      768743                                    ..A.....CA.T..A.......AT....  768715
                                                                             \  
                                                                             |  
                                                                             A
1103      182229                          ....GG............CA..CA.........G....  182267
                                                                           \    
                                                                           |    
                                                                           T
1103      333708                                    .....AT................-....  333734
1103      568900                                  .....A...................GG...  568870
                                                                           \    
                                                                           |    
                                                                           T
1103      72198                                 ............G.A.................  72230
                                                                             \  
                                                                             |  
                                                                             G
1103      80309                                 ............G.A.................  80341
                                                                             \  
                                                                             |  
                                                                             G
1103      804814                                ......A..A..CA...A..............  804782
                                                                             \  
                                                                             |  
                                                                             G
1103      148619                                 .......CA...A..................  148650
                                                                             \  
                                                                             |  
                                                                             G
1103      171120                                ......A.....C...................  171088
                                                                            \   
                                                                            |   
                                                                            G
1103      381207                                ........C...................GT.G  381175
                                                                            \   
                                                                            |   
                                                                            G
1103      790753                                 ........A..CAT.........T.......  790784
                                                                             \  
                                                                             |  
                                                                             G
1103      576998                                    ..........T...........C...A.  577026
                                                                         \      
                                                                         |      
                                                                         A
1103      376970                                  ........A...AT...............T  377000
                                                                             \  
                                                                             |  
                                                                             G
1103      323690                                ..A....................T...G....  323722
                                                                           \    
                                                                           |    
                                                                           T
1103      783059                                  ..........CA...A.............T  783029
                                                                             \  
                                                                             |  
                                                                             C
1103      409578                                                    ...T........  409566
                                                                             \  
                                                                             |  
                                                                             G
1103      573520                                  .................C...........A  573551
                                                                            \   
                                                                            |   
                                                                           CA
1103      810793                                    ........................G...  810821
                                                                            \   
                                                                            |   
                                                                            G
1103      805257                                  ......C...................G...  805287
                                                                            \   
                                                                            |   
                                                                            G
1103      242204                                   .....CA..CA..................  242233
                                                                             \  
                                                                             |  
                                                                             G
1103      245180                                   .....CA..CA..................  245209
                                                                             \  
                                                                             |  
                                                                             G
1103      245711                                   .....CA..CA..................  245740
                                                                             \  
                                                                             |  
                                                                             G
1103      254538                                  ..........CA............A.....  254568
                                                                            \   
                                                                            |   
                                                                            T
1103      727468                                ..C.........C....A........-.....  727500
                                                                             \  
                                                                             |  
                                                                            GG
1103      389899                                   .........CA.............TG...  389870
                                                                             \  
                                                                             |  
                                                                             G
1103      171858                                  ..........CA........G....T...G  171828
                                                                            \   
                                                                            |   
                                                                            T
1103      424436                                    ........A...................  424464
                                                                            \   
                                                                            |   
                                                                            G
1103      64485                                     .....A............T.........  64513
                                                                            \   
                                                                            |   
                                                                            G
1103      411743                                    ........C..................T  411715
                                                                             \  
                                                                             |  
                                                                             G
1103      85224                                    .........C...............T..T  85253
                                                                            \   
                                                                            |   
                                                                            G
1103      294796                                       .....G...............G...  294771
                                                                            \   
                                                                            |   
                                                                            G
1103      426761                                    ....CA........A.......T.....  426789
                                                                            \   
                                                                            |   
                                                                            G
1103      239846                                          ..C....A.........T..CT  239868
                                                                            \   
                                                                            |   
                                                                            G
1103      242681                                          ..C....A.........T..CT  242703
                                                                            \   
                                                                            |   
                                                                            G
1103      781461                                              ..................  781479
                                                                             \  
                                                                             |  
                                                                             G
1103      146441                                     .......G...................  146414
                                                                             \  
                                                                             |  
                                                                             G
1103      26028                                    .........C...................  25996
                                                          \                  \  
                                                          |                  |  
                                                        ACA                  G
1103      28404                                    .........C...................  28372
                                                          \                  \  
                                                          |                  |  
                                                        ACA                  G
1103      103192                                    .....A..--................C.  103218
                                                                             \  
                                                                             |  
                                                                             G
1103      107106                                    .....A..--................C.  107132
                                                                             \  
                                                                             |  
                                                                             G
1103      262224                                    .....A.....................T  262253
                                                                      \      \  
                                                                      |      |  
                                                                      C      G
1103      588226                                          ......................  588248
                                                                             \  
                                                                             |  
                                                                             G
1103      588617                                          ......................  588639
                                                                             \  
                                                                             |  
                                                                             G
1103      491077                                             ...............C..T  491095
1103      493437                                             ...............C..T  493455
1044      508378                                  .......A.........G.........GCT  508407
1044      291101                                    .............A.........TT..T  291074
1044      667479                                   .........CA..............C...  667508
                                                                            \   
                                                                            |   
                                                                            T
1044      720676                                   .........CA..............C...  720705
                                                                            \   
                                                                            |   
                                                                            T
1044      769275                                       ......-.....C............  769299
                                                                            \   
                                                                            |   
                                                                            C
1044      102105                         .....GG........CA..CA.T................  102144
                                                                             \  
                                                                             |  
                                                                             G
1044      208897                                  ..........CA....G........T....  208927
                                                                            \   
                                                                            |   
                                                                            G
1044      46773                                   ..A........--....G......CG....  46800
1044      246893                                            ..G............T....  246873
                                                                            \   
                                                                            |   
                                                                            G
1044      178266                                            .....A.T.......T...T  178246
                                                                            \   
                                                                            |   
                                                                            G
1044      290000                                  ..........A.............TGG...  289970
                                                                         \      
                                                                         |      
                                                                         A
1044      385900                                ....A..A........................  385932
                                                                             \  
                                                                             |  
                                                                             G
1044      842550                          ....GG..A.......TG..........-.........  842587
                                                                            \   
                                                                            |   
                                                                            G
1044      361861                                    ..A.......A.......T...A.....  361833
                                                                             \  
                                                                             |  
                                                                             A
1044      465258                                 .........T.CA............A...CT  465227
                                                                            \   
                                                                            |   
                                                                            T
1044      475333                                 .........T.CA............A...CT  475364
                                                                            \   
                                                                            |   
                                                                            T
1044      776495                                ...................C....---....-  776522
1044      492764                                  ..............................  492734
                                                                            \   
                                                                            |   
                                                                            A
1044      169132                                  .......A............T........T  169102
                                                                            \   
                                                                            |   
                                                                            A
1044      473039                                     .............A........GC...  473066
                                                                           \    
                                                                           |    
                                                                           A
1044      533249                                    ....C...CA.............G..A.  533221
                                                                           \    
                                                                           |    
                                                                           T
1044      473908                                  ......CC.............T........  473878
                                                                            \   
                                                                            |   
                                                                            A
1044      532703                                    ........CA....C........G...G  532675
                                                                            \   
                                                                            |   
                                                                            G
1044      394148                                    ........CA....C..C.........T  394176
                                                                            \   
                                                                            |   
                                                                            T
1044      69879                                 ..C.....C-...........C....A.....  69848
                                                                             \  
                                                                             |  
                                                                             A
1044      199438                                    ....CA...............T.A....  199466
                                                                            \   
                                                                            |   
                                                                            G
1044      266242                                             ...................  266261
                                                                             \  
                                                                             |  
                                                                             G
1044      666453                                                .............G..  666469
                                                                              \ 
                                                                              | 
                                                                              G
1044      674043                                                .............G..  674059
                                                                              \ 
                                                                              | 
                                                                              G
944       115714                                 ..........G..T....G............  115683
                                                                            \   
                                                                            |   
                                                                            G
944       476842                                ........C...C..............T.G.T  476873
944       564386                                   .....................T....ACT  564414
944       571019                                    .........A....C........T....  570991
                                                                             \  
                                                                             |  
                                                                             G
944       838446                                       .....CC..A......T........  838471
                                                                            \   
                                                                            |   
                                                                            T
944       546536                                    .......C...................A  546508
                                                                            \   
                                                                            |   
                                                                            T
944       391607                                 .............T.......A...C.....  391576
                                                                            \   
                                                                            |   
                                                                            T
944       135990                                    ....CA...A.............GG..G  136018
                                                                           \    
                                                                           |    
                                                                           A
944       654                              ....C......A.CT...--....T...........T  689
                                                                             \  
                                                                             |  
                                                                             G
944       128007                                    ...A.....................--G  128032
944       73171                                 ........CA...A.........T...T.T..  73139
                                                                          \     
                                                                          |     
                                                                          A
944       36790                           ....GG..A...........T..C....AG.......T  36828
                                                                             \  
                                                                             |  
                                                                             G
944       573873                                    ...C.........C.............T  573845
                                                                            \   
                                                                            |   
                                                                            A
944       121948                                ......AA.A..CA...............A.G  121979
944       122123                                ......AA.A..CA...............A.G  122154
944       225076                          ....GG..G......A...A.....GG...........  225114
                                                                            \   
                                                                            |   
                                                                            T
944       273342                          ....GG........CC..C...............G...  273304
                                                                            \   
                                                                            |   
                                                                            G
944       817648           ....TG.A.....--....GG.......C..T.CA..........T..T....  817597
                                                                            \   
                                                                            |   
                                                                            G
944       413570                          ....GA......A..A.......A.......TCT....  413608
                                                                            \   
                                                                            |   
                                                                            G
944       979692                          ....G.CA.....A.............C.........T  979730
                                                                            \   
                                                                            |   
                                                                            A
944       253652                                 ......T.....T.............G....  253683
                                                                           \    
                                                                           |    
                                                                           T
944       260593                                  ..........CA......G...........  260563
                                                                            \   
                                                                            |   
                                                                            T
944       484925                                .........AT.CA..................  484957
                                                                            \   
                                                                            |   
                                                                            A
944       794712    .....T......T...T...---...GA....T...CA............A....T....  794771
                             \    \                                         \   
                             |    |                                         |   
                             G    T                                         G
944       709806                          ....GG........CA.................G...T  709768
                                                                           \    
                                                                           |    
                                                                           T
944       578311                                 .........A.CC..................  578280
                                                                             \  
                                                                             |  
                                                                             G
944       305262                                  ......CA..CA...A......G..G-...  305234
944       70389                                            ......C.........T....  70410
                                                                            \   
                                                                            |   
                                                                            G
944       107147                                              ..................  107129
                                                                            \   
                                                                            |   
                                                                            T
944       738440                                    ...A....CA..................  738412
                                                                             \  
                                                                             |  
                                                                             G
944       73290                                             ........G......T....  73270
                                                                            \   
                                                                            |   
                                                                            T
944       13270                                      ............A..........T...  13297
                                                                           \    
                                                                           |    
                                                                           C
944       100280                                ...C........C....A.........TG.GT  100312
                                                                             \  
                                                                             |  
                                                                             G
944       428939                                    .....A..CA...A..............  428911
                                                                             \  
                                                                             |  
                                                                             G
944       61066                                  .......CA................A.....  61097
                                                                             \  
                                                                             |  
                                                                             G
944       784492                                ........C....A...A...C.....T....  784524
                                                                            \   
                                                                            |   
                                                                            G
944       21982                                  .......CA..............T..TG...  22013
                                                                             \  
                                                                             |  
                                                                             G
944       114192                                 .......CA.....................G  114161
                                                                             \  
                                                                             |  
                                                                             G
944       236935                                ........CA..CAT.......T......T..  236967
                                                                            \   
                                                                            |   
                                                                            G
944       775907                                      ...A............A....A....  775933
                                                                            \   
                                                                            |   
                                                                            G
944       127831                                ........CA................TGG...  127863
                                                                          \     
                                                                          |     
                                                                          T
944       129095                               ....A.......T............T..GG..T  129128
                                                                           \    
                                                                           |    
                                                                           T
944       440864                                  .........T..........G...A.....  440834
                                                                            \   
                                                                            |   
                                                                            T
944       768174                                  ....A.....CA..................  768144
                                                                             \  
                                                                             |  
                                                                             G
944       660749                                    ....CA...................T.T  660777
                                                                             \  
                                                                             |  
                                                                             G
944       212186                                  .....AA..T.TA..A...........T..  212216
                                                                            \   
                                                                            |   
                                                                            T
944       53030                                   ......CT.....................T  53060
                                                                             \  
                                                                             |  
                                                                             T
944       300633                                  ......CA...................T..  300603
                                                                             \  
                                                                             |  
                                                                             T
944       29830                                   ..A..........-......T......G..  29801
                                                                               \
                                                                               |
                                                                               T
944       147899                                ........CA...A.............GG...  147867
                                                                          \     
                                                                          |     
                                                                          G
944       214231                                  ......C...CA..................  214261
                                                                             \  
                                                                             |  
                                                                             G
944       983145                                    ....C......T...........GG...  983173
                                                                           \    
                                                                           |    
                                                                           T
944       15645                                       ......--..................  15621
                                                                            \   
                                                                            |   
                                                                            A
944       196492                                  ......CA.........G...........A  196522
                                                                          \     
                                                                          |     
                                                                          T
944       37344                                  .......A...CT.............T....  37313
                                                                           \    
                                                                           |    
                                                                           A
944       91907                                    .....C...CT.....G............  91936
                                                                             \  
                                                                             |  
                                                                             G
944       765610                                  .......A.T..T.......T....T....  765640
                                                                            \   
                                                                            |   
                                                                            G
944       543437                                               .................  543420
                                                                            \   
                                                                            |   
                                                                            T
944       639845                                    ....CA.................G....  639817
                                                                           \    
                                                                           |    
                                                                           A
944       664669                                          ...................T.T  664647
                                                                             \  
                                                                             |  
                                                                             G
944       548421                                    ....G......T................  548449
                                                                             \  
                                                                             |  
                                                                             G
944       508020                                   .....C....A..............G...  508049
                                                                            \   
                                                                            |   
                                                                            G
944       612282                                    ...A.........A.........TG...  612254
                                                                             \  
                                                                             |  
                                                                             G
944       8745                                      ..............A....T........  8717
                                                                             \  
                                                                             |  
                                                                             G
944       40143                                               ..................  40161
                                                                            \   
                                                                            |   
                                                                            T
944       542948                                    ....CA........A...A.........  542976
                                                                            \   
                                                                            |   
                                                                            T
944       578732                                   ....T.A.....................T  578770
                                                                            \   
                                                                            |   
                                                                   TATCCCAGCT
944       817936                                    ....C.......CA.........TG...  817964
                                                                             \  
                                                                             |  
                                                                             G
944       905045                                                   .............  905058
                                                                            \   
                                                                            |   
                                                                            T
944       907999                                              ...............T..  907981
                                                                            \   
                                                                            |   
                                                                            T
944       447118                                       ......--.........T.......  447095
                                                                             \  
                                                                             |  
                                                                             A
944       110055                                        .......................G  110031
                                                                            \   
                                                                            |   
                                                                            T
944       929889                                         .......................  929912
                                                                             \  
                                                                             |  
                                                                             G
944       71708                                     ....C...CA...A..............  71736
                                                                            \   
                                                                            |   
                                                                            T
944       234514                                         .......................  234537
                                                                             \  
                                                                             |  
                                                                             G
944       108610                                      ...........A.............T  108636
                                                                             \  
                                                                             |  
                                                                             G
944       264422                                              ..................  264404
                                                                             \  
                                                                             |  
                                                                             G
944       483461                                  ...........T...............G.-  483432
                                                                   \            
                                                                   |            
                                                                   A
828       1130262                         ....GG..G.A............A.G...T...GGA.G  1130299
828       1134957                         ....GG..G.A............A.G...T...GGA.G  1134994
828       165336                                ............CT.T.............T.T  165305
828       299010                                    ........CA...............G..  298983
828       566545                                  ......CA..AA.............T....  566575
                                                                            \   
                                                                            |   
                                                                            G
828       288389                       ..C.....GCA......CTT..A.............G....  288348
                                                                           \    
                                                                           |    
                                                                           A
828       658728                         .....GC..CA........CC..........T..G....  658688
                                                                             \  
                                                                             |  
                                                                            GG
828       511741                                  ......CA..CA.................T  511771
                                                                            \   
                                                                            |   
                                                                            G
828       184446                                  .....A.A...A...............T.T  184476
                                                                            \   
                                                                            |   
                                                                            A
828       925172                                    ....CT..C.....C.............  925200
                                                                             \  
                                                                             |  
                                                                             A
828       1006173                                  .....C.........G............G  1006202
                                                                             \  
                                                                             |  
                                                                             G
828       655832                                    ........CA.............G...T  655860
                                                                           \    
                                                                           |    
                                                                           T
828       803048                                      ..A.......C.C...G....A....  803074
                                                                            \   
                                                                            |   
                                                                            G
828       597068                                    .........A.................T  597096
                                                                             \  
                                                                             |  
                                                                             G
828       642770                          ....GG........CTA.CA..............T...  642732
                                                                            \   
                                                                            |   
                                                                            T
828       916107                                   .....C........A.........T....  916136
                                                                            \   
                                                                            |   
                                                                            G
828       944905                                ..C.........CA.............G....  944873
                                                                           \    
                                                                           |    
                                                                           T
828       169052                                .......A..............AGG...T.A.  169021
828       171484                                .......A..............AGG...T.A.  171453
828       174815                                ........................T.A.TA..  174848
                                                                      \         
                                                                      |         
                                                                     AA
828       217849                          ....GG............CAT........G..AA....  217811
                                                                          \     
                                                                          |     
                                                                          T
828       26227                                               .................T  26245
                                                                             \  
                                                                             |  
                                                                             G
828       735037                                .....CT.........................  735069
                                                                             \  
                                                                             |  
                                                                             G
828       1126804                               ............CA................C.  1126772
                                                                             \  
                                                                             |  
                                                                             C
828       1129402                               ............CA................C.  1129370
                                                                             \  
                                                                             |  
                                                                             C
828       71424                                    .......................TGG...  71453
                                                                         \      
                                                                         |      
                                                                         A
828       708420                                .......CCA................A.....  708388
                                                                             \  
                                                                             |  
                                                                             A
828       819224                                ...A....CT.................GG...  819256
                                                                           \    
                                                                           |    
                                                                           T
828       658050                                  ......CA..C..............GC...  658080
                                                                           \    
                                                                           |    
                                                                           T
828       797654                                ........CA..CA.................T  797686
                                                                             \  
                                                                             |  
                                                                             G
828       344525                                 .......CA..CA..................  344556
                                                                             \  
                                                                             |  
                                                                             G
828       605367                                 .......CA..G...................  605336
                                                                             \  
                                                                             |  
                                                                             T
828       466347                                  ..A....A.-...A..........AT....  466376
                                                                         \      
                                                                         |      
                                                                         C
828       56173                                   ..............................  56143
                                                                             \  
                                                                             |  
                                                                             G
828       645684                                  ..........CA.............TG...  645654
                                                                             \  
                                                                             |  
                                                                             G
828       35889                                               ....A.............  35907
                                                                             \  
                                                                             |  
                                                                             T
828       681448                                    ..................--.T......  681422
                                                                            \   
                                                                            |   
                                                                            T
828       144307                                    ....CA.................G.T.T  144279
                                                                            \   
                                                                            |   
                                                                            G
828       296249                                     ........AT.................  296276
                                                                            \   
                                                                            |   
                                                                            T
828       79946                                           .......T......-......T  79925
                                                                             \  
                                                                             |  
                                                                             A
828       857355                                            ..A....G.......A....  857335
                                                                            \   
                                                                            |   
                                                                            G
828       185564                                   .....CC.................GG..T  185593
                                                                           \    
                                                                           |    
                                                                           T
828       1051382                               ............CA..........T..GG..T  1051350
                                                                           \    
                                                                           |    
                                                                           T
828       71548                                    ........................GG...  71577
                                                                           \    
                                                                           |    
                                                                           T
828       283331                                   .........G....C.........A....  283302
                                                                             \  
                                                                             |  
                                                                             G
828       891838                                 ................A.........GG...  891807
                                                                           \    
                                                                           |    
                                                                           T
828       893951                                 ................A.........GG...  893920
                                                                           \    
                                                                           |    
                                                                           T
828       265225                                    ...A.A...A..................  265197
                                                                            \   
                                                                            |   
                                                                            T
828       830131                                   .........CA.T.A..............  830102
                                                                             \  
                                                                             |  
                                                                             G
828       1079398                                 .........C.........G.....G....  1079429
                                                          \                 \   
                                                          |                 |   
                                                          G                 G
828       183123                                       ....................GG..T  183148
                                                                          \     
                                                                          |     
                                                                          G
828       291102                                    ........A...............G..T  291130
                                                                            \   
                                                                            |   
                                                                            G
828       424486                                  ....................AA.GT.G...  424516
                                                                            \   
                                                                            |   
                                                                            T
828       543488                                    ....CT.................TT...  543516
                                                                           \    
                                                                           |    
                                                                           A
828       714758                                       .....CA..................  714733
                                                                            \   
                                                                            |   
                                                                            A
828       1024302                                ...........CA.............G....  1024271
                                                                           \    
                                                                           |    
                                                                           T
828       850058                                     ...........................  850031
                                                                             \  
                                                                             |  
                                                                             G
828       65885                                     .......T...................G  65857
                                                                             \  
                                                                             |  
                                                                             G
828       127857                                     .......C.................C.  127884
                                                                            \   
                                                                            |   
                                                                            G
828       915769                                    ........CA.............T....  915741
                                                                            \   
                                                                            |   
                                                                            G
828       358582                                       .....CA.A...C....A..T....  358557
                                                                            \   
                                                                            |   
                                                                            G
828       121442                                    ....CA..C...................  121470
                                                                             \  
                                                                             |  
                                                                             G
828       573607                                     .......C...............G...  573580
                                                                            \   
                                                                            |   
                                                                            G
828       801529                                       ..A...............C.....T  801504
                                                                             \  
                                                                             |  
                                                                             G
828       1121047                                   ....CA..C..........T....T...  1121019
                                                                             \  
                                                                             |  
                                                                             G
828       202215                                         ......T................  202192
                                                                             \  
                                                                             |  
                                                                             G
828       969742                                    ........CA.............T...T  969714
                                                                            \   
                                                                            |   
                                                                            G
828       760908                                 ......-....G.....A........T....  760938
                                                                             \  
                                                                             |  
                                                                             G
828       829333                                     ...........CA.............T  829306
                                                                             \  
                                                                             |  
                                                                             G
828       868381                                    ........CA.............G....  868353
                                                                           \    
                                                                           |    
                                                                           T
828       852115                                             ....A...........G..  852134
                                                                              \ 
                                                                              | 
                                                                              A
821       365952                                ........CA.......A.....T........  365921
821       1146968                         ....GG......A.........................  1146930
                                                                             \  
                                                                             |  
                                                                             G
821       186203                         .....AG........CC.......A..............  186242
                                                                            \   
                                                                            |   
                                                                            G
821       178143                          ....GG........C.........C......T......  178105
                                                                             \  
                                                                             |  
                                                                             A
821       437868                                 ..A.....A.................G....  437837
                                                                           \    
                                                                           |    
                                                                           T
821       292792                         .....AG.........A...A......G......T...T  292753
                                                                            \   
                                                                            |   
                                                                            G
821       800942                          ....GG....A......G.A...A.........AG...  800904
                                                                             \  
                                                                             |  
                                                                             G
821       219573                                  .....T.A.C.A..................  219603
                                                                            \   
                                                                            |   
                                                                            T
821       137746                                ....A......................G....  137714
                                                                          \     
                                                                          |     
                                                                          G
821       986276                                    ....CA.............T......A.  986304
                                                                            \   
                                                                            |   
                                                                            C
821       222965                                ........CA..............A..GG...  222933
                                                                           \    
                                                                           |    
                                                                           T
821       600360                                  ..........CA....A........TG...  600330
                                                                             \  
                                                                             |  
                                                                             G
821       968599                                  .....................T..A.GT..  968629
                                                                            \   
                                                                            |   
                                                                            T
821       851584                                 ...........CA.....C.......G...T  851553
                                                                           \    
                                                                           |    
                                                                           T
821       172244                                    ....C..............T....G..T  172216
                                                                            \   
                                                                            |   
                                                                            T
821       540095                                    ........CA...C.............T  540067
                                                                             \  
                                                                             |  
                                                                             G
821       548300                                ..............-.......T........T  548269
                                                                             \  
                                                                             |  
                                                                             G
821       549522                                ..............-.......T........T  549491
                                                                             \  
                                                                             |  
                                                                             G
639       928032                                    ....CA................AG....  928059
639       710880                                  ......C..............TAGTG.T..  710909
639       715717                                  ......CC.............TAGTG.T..  715746
639       430568                                    ................G...........  430596
                                                                             \  
                                                                             |  
                                                                             G
639       1161266                                   ....CA..G..............T....  1161294
                                                                            \   
                                                                            |   
                                                                            G
639       493736                     ....A....GG........CA.............T...A...T  493779
                                                                             \  
                                                                             |  
                                                                             G
639       1408588                         .....A.......A.C....T................G  1408628
                                                               \                
                                                               |                
                                                             GTG
639       311989                          ....GG..G.....--..........G..........A  312026
                                                              \                 
                                                              |                 
                                                             GG
639       634066                                ...A...................T.....T.T  634098
                                                                            \   
                                                                            |   
                                                                            T
639       856375                                   .........CA.........T.......T  856404
                                                                             \  
                                                                             |  
                                                                             G
639       629155                                ....A............A.........A.T.T  629123
                                                                             \  
                                                                             |  
                                                                             G
639       34534                         ....T.GG........CA..CA..............G...  34494
                                                                            \   
                                                                            |   
                                                                            T
639       1238651                                  ....A...............T........  1238680
                                                                             \  
                                                                             |  
                                                                             G
639       65271                                   .....A...................G....  65241
                                                                           \    
                                                                           |    
                                                                           T
639       1239863                  ...A.......GG..............TT.......T........  1239909
                                          \                                  \  
                                          |                                  |  
                                          A                                  G
639       454561                                  ..........CA............A.....  454531
                                                                            \   
                                                                            |   
                                                                            A
639       164195                                              ............A....T  164213
                                                                            \   
                                                                            |   
                                                                            T
639       758404                          ....GG........CCTG..........T.....G...  758366
                                                                             \  
                                                                             |  
                                                                             G
639       831236                                    ......G..A.......AA.........  831264
                                                                             \  
                                                                             |  
                                                                             A
639       870020                                    ..........T........T.....A.T  870047
639       496211                          ....GG.A......CA..............TG......  496249
                                                                            \   
                                                                            |   
                                                                            A
639       645610                                          .................GG...  645588
                                                                             \  
                                                                             |  
                                                                             G
639       330963                                  ..........CA..........T....A.G  330934
639       33523                                   ..A...........................  33493
                                                                            \   
                                                                            |   
                                                                            T
639       1260335                                 ...........A.T.......T...A....  1260365
                                                                             \  
                                                                             |  
                                                                             A
639       169020                                 ......AC...C..........T.....G.T  168990
639       790950                                          .......A...........T..  790972
                                                                              \ 
                                                                              | 
                                                                              A
639       954025                                            .....A...A..........  954045
                                                                            \   
                                                                            |   
                                                                            T
639       1418306                               ..G.........CA.................T  1418338
                                                                             \  
                                                                             |  
                                                                             G
639       839676                                ..A.........CA.T................  839708
                                                                             \  
                                                                             |  
                                                                             G
639       1200334                                 ..........CA.............G....  1200304
                                                                           \    
                                                                           |    
                                                                           T
639       996355                               ...................A.G...TG....C.  996322
                                                                            \   
                                                                            |   
                                                                            T
639       1344204                               ........CC..CA..................  1344172
                                                                             \  
                                                                             |  
                                                                             G
639       1352571                               ........CC..CA..................  1352539
                                                                             \  
                                                                             |  
                                                                             G
639       1136121                               ........CA......................  1136089
                                                                            \   
                                                                            |   
                                                                            A
639       1189770                                    ........A.............G.T.T  1189797
                                                                           \    
                                                                           |    
                                                                           T
639       913884                                  ..........CA.........T....T...  913914
                                                                              \ 
                                                                              | 
                                                                              C
639       573407                                 ...........C..................T  573438
                                                                             \  
                                                                             |  
                                                                             G
639       995184                                ............CA........T.A.......  995216
                                                                            \   
                                                                            |   
                                                                            G
639       1026761                                         .....T...........T....  1026783
                                                                            \   
                                                                            |   
                                                                            G
639       1138194                               ....A.A.....C................T.T  1138162
                                                                            \   
                                                                            |   
                                                                            A
639       8284                                   ........A.............T........  8253
                                                                             \  
                                                                             |  
                                                                             G
639       1305735                        .....GGC.......CA....G..A.............A  1305695
                                                                     \       \  
                                                                     |       |  
                                                                     A       A
639       862760                                ......TA.......................T  862792
                                                                            \   
                                                                            |   
                                                                            A
639       868428                                 .......CT..C..................T  868397
                                                                             \  
                                                                             |  
                                                                             G
639       875125                                  ......CA............TT...G....  875155
                                                                           \    
                                                                           |    
                                                                           A
639       1256779                                         .......A.............T  1256801
                                                                             \  
                                                                             |  
                                                                             G
639       1133917                               ....T.......C..............GG...  1133885
                                                                           \    
                                                                           |    
                                                                           T
639       577695                                  .....A......T.................  577665
                                                                             \  
                                                                             |  
                                                                             G
639       1030314                                 .....A........................  1030284
                                                                             \  
                                                                             |  
                                                                             G
639       753452                                             ...................  753433
                                                                             \  
                                                                             |  
                                                                             G
639       981512                                ...............T........T..GG...  981480
                                                                           \    
                                                                           |    
                                                                           T
639       1241745                                .......CA.....................-  1241715
                                                                            \   
                                                                            |   
                                                                            T
639       108318                                  ...............A..............  108288
                                                                             \  
                                                                             |  
                                                                             G
639       1063334                                 ....C.........................  1063364
                                                                             \  
                                                                             |  
                                                                             G
639       95686                                   .........TCA.........T....G...  95656
                                                                             \  
                                                                             |  
                                                                             G
639       838869                                  ..........CA.A................  838899
                                                                             \  
                                                                             |  
                                                                             G
639       453659                                  ......C...CA....C.........G...  453629
                                                                             \  
                                                                             |  
                                                                             G
639       733251                                 ..T......T.A.T.................  733220
                                                                            \   
                                                                            |   
                                                                            A
639       735028                                 ..T......T.A.T.................  734997
                                                                            \   
                                                                            |   
                                                                            A
639       918461                                  ..........CT........T.........  918491
                                                                             \  
                                                                             |  
                                                                             A
639       974589                                .........A............A....GG...  974557
                                                                           \    
                                                                           |    
                                                                           T
639       1139701                                 ..........C....A....T........T  1139731
                                                                             \  
                                                                             |  
                                                                             T
639       325781                                ........CA.C...............GG...  325813
                                                                           \    
                                                                           |    
                                                                           T
639       621497                                    ....CC.......A...........A.-  621471
639       1038227                                   ...A.A......................  1038255
                                                                            \   
                                                                            |   
                                                                            T
639       598652                                  ......C.......................  598682
                                                                            \   
                                                                            |   
                                                                            G
639       613358                                  ......C.......................  613388
                                                                            \   
                                                                            |   
                                                                            G
639       764818                                  ...............A...........T.T  764788
                                                                            \   
                                                                            |   
                                                                            A
639       1124308                                   ....................T....T..  1124336
                                                                            \   
                                                                            |   
                                                                            A
639       541977                                  .......A.................GG..G  541947
                                                                           \    
                                                                           |    
                                                                           T
639       945491                                       ......................T.T  945517
                                                                            \   
                                                                            |   
                                                                           AA
639       1303064                                   .......................GG..T  1303092
                                                                           \    
                                                                           |    
                                                                           T
639       1412675                                 ..........CA..................  1412705
                                                                            \   
                                                                            |   
                                                                            A
639       107102                                     .......C...............G...  107129
                                                                           \    
                                                                           |    
                                                                           C
639       195326                                   .....C...CA.......C......C...  195297
                                                                             \  
                                                                             |  
                                                                             G
639       752771                                   .....C...G..............GG...  752800
                                                                           \    
                                                                           |    
                                                                           T
639       167364                                  ......CA..CA.T................  167394
                                                                            \   
                                                                            |   
                                                                            T
639       1026616                                 ......CA..CA...A.........A....  1026586
                                                                            \   
                                                                            |   
                                                                            G
639       1123503                                   .....A....T.................  1123475
                                                                            \   
                                                                            |   
                                                                            T
639       722778                                       .....C.......C...........  722803
                                                                            \   
                                                                            |   
                                                                            T
639       1244619                                   ....G.......................  1244591
                                                                             \  
                                                                             |  
                                                                             G
639       372542                                    ........CA..............G...  372570
                                                                            \   
                                                                            |   
                                                                            G
639       1093826                                   ....CT......................  1093854
                                                                            \   
                                                                            |   
                                                                            A
639       1427702                                   ...........TG...............  1427674
                                                                             \  
                                                                             |  
                                                                             G
639       887635                                              ..................  887617
                                                                             \  
                                                                             |  
                                                                             G
639       1071579                                          ....A.A.............T  1071558
                                                                            \   
                                                                            |   
                                                                            C
639       1428069                                   ....CA....................C.  1428097
                                                                            \   
                                                                            |   
                                                                            A
639       49957                                           ......................  49979
                                                                             \  
                                                                             |  
                                                                             G
639       704218                                    ....CA.................TG...  704190
                                                                             \  
                                                                             |  
                                                                             G
639       36806                                   .....A.A...A.............G.T.T  36836
                                                                           \    
                                                                           |    
                                                                           T
639       653110                                    .........A..............G...  653082
                                                                            \   
                                                                            |   
                                                                            G
639       1412540                                         ...A...A...........T.T  1412562
                                                                            \   
                                                                            |   
                                                                            A
639       1086005                                 .......A............A.........  1086037
                                                                        \    \  
                                                                        |    |  
                                                                       TA    G
639       1480                                                 .................  1463
                                                                             \  
                                                                             |  
                                                                             G
639       462289                                          ......................  462311
                                                                             \  
                                                                             |  
                                                                             G
639       540614                                             ..........T........  540595
                                                                             \  
                                                                             |  
                                                                             A
639       1244461                                              .................  1244478
                                                                             \  
                                                                             |  
                                                                             G
639       1437778                                   ....CA.................-.G..  1437804
636       1057536                         ....GG..........A....T.A.........TG..T  1057574
                                                                             \  
                                                                             |  
                                                                             G
636       100587                          ....GG.......A...................GG...  100625
                                                                           \    
                                                                           |    
                                                                           T
636       1375638                                         ...A.................A  1375660
                                                                            \   
                                                                            |   
                                                                            A
636       1365497                                         ...A.................A  1365519
                                                                            \   
                                                                            |   
                                                                            A
636       1078281                                   ..........G..A..G...........  1078253
                                                                             \  
                                                                             |  
                                                                             A
636       681529                                    .....A...A...-.....T....G...  681556
                                                                             \  
                                                                             |  
                                                                             G
636       1400866                              .....C...CA..CA..................  1400899
                                                                            \   
                                                                            |   
                                                                            T
636       556692                                ...............................T  556660
                                                                            \   
                                                                            |   
                                                                            A
636       1104881                               .......TA.....TT.............T.T  1104849
                                                                            \   
                                                                            |   
                                                                            A
636       1212899                                .......CA...................T..  1212930
                                                                             \  
                                                                             |  
                                                                             G
636       38742                                   .......AT.CT.................T  38772
                                                                             \  
                                                                             |  
                                                                             G
636       563277                                  ...........A..................  563246
                                                                   \        \   
                                                                   |        |   
                                                                   A        A
636       349645                                  ......CA.......A..............  349615
                                                                            \   
                                                                            |   
                                                                            A
636       984086                                  ....T.A....A.............G....  984056
                                                                           \    
                                                                           |    
                                                                           A
636       1316885                                   .....A....T.........A..AG...  1316913
                                                                             \  
                                                                             |  
                                                                             G
636       111765                                     ......T...................G  111792
                                                                             \  
                                                                             |  
                                                                             G
636       1184977                                             ...............G.G  1184994
636       687746                                   .....A...............T..GG...  687775
                                                                           \    
                                                                           |    
                                                                           T
636       151310                                    ........CA.............G....  151338
                                                                           \    
                                                                           |    
                                                                           T
612       543379                          ....GG..C....A.A.....A.............GCT  543342
612       552530                          ....GG..C....A.A.....A.............GCT  552493
612       786002                                ........CA.................T.GCT  785971
612       85973                                     ........CAT..A..........TA.T  86000
612       97044                                 ............C....A.............T  97013
612       649886                                    ....CA.....T.A.........TG..T  649858
                                                                             \  
                                                                             |  
                                                                             G
612       1269296                                  .....C...CA........T....T....  1269325
                                                                             \  
                                                                             |  
                                                                             A
612       642925                                  .....T....CA...A.........ATG..  642895
                                                                              \ 
                                                                              | 
                                                                              G
612       563813                                  ......CA..CA...A...........A.T  563784
612       159809                                ..C....A..A...T............G...T  159841
                                                                           \    
                                                                           |    
                                                                           T
612       209346                          ....GG...A......T...........T........T  209384
                                                                             \  
                                                                             |  
                                                                             G
612       1486587                         ....GG.A..........CA.................T  1486549
                                                                             \  
                                                                             |  
                                                                             G
612       833820                                ........CA..............T.C.....  833852
                                                                            \   
                                                                            |   
                                                                            A
612       73224                                 .....AAA...............T......AT  73256
                                                                            \   
                                                                            |   
                                                                            T
612       211219                                  .....ACA....T............T....  211249
                                                                            \   
                                                                            |   
                                                                            G
612       1245915                                 ..........CA.........T.......G  1245885
                                                                             \  
                                                                             |  
                                                                             G
612       1346689                                      .....CA...A..............  1346714
                                                                             \  
                                                                             |  
                                                                             G
612       485849                                .................AC.....T..TG...  485881
                                                                             \  
                                                                             |  
                                                                             G
612       1138380                         .....GC...A...CA..CA..................  1138418
                                                                             \  
                                                                             |  
                                                                             G
612       1286402                                   ....A...G.........T....T....  1286374
                                                                            \   
                                                                            |   
                                                                            G
612       1169767                                              ............TG..T  1169784
                                                                             \  
                                                                             |  
                                                                             G
612       1395847                                                           ....  1395850
612       900062                          ....GG........CA..CA...T.............T  900024
                                                                             \  
                                                                             |  
                                                                             G
612       642405                                    ....CA............T........A  642377
                                                                            \   
                                                                            |   
                                                                            A
612       655660              .......G........AG..CA........C...................  655714
                                          \                                 \   
                                          |                                 |   
                                       CTGA                                 A
612       1204830                                   ........CA.................T  1204802
                                                                            \   
                                                                            |   
                                                                            A
612       55330                                     .....A.......T............CT  55302
                                                                             \  
                                                                             |  
                                                                             G
612       1073093                        .....GG.A..T...CA.................GG...  1073132
                                                                           \    
                                                                           |    
                                                                           T
612       635968                                           ..A.................T  635947
                                                                             \  
                                                                             |  
                                                                             T
612       660275                                ..........T.......C...T.........  660307
                                                                            \   
                                                                            |   
                                                                            T
612       703771                                ..........T.....................  703803
                                                                            \   
                                                                            |   
                                                                            A
612       518275                                ........A.T.CTG............T.T.T  518307
                                                                            \   
                                                                            |   
                                                                            G
612       1260292                                 ......CA....T....G..T.......C.  1260322
                                                                             \  
                                                                             |  
                                                                             G
612       46776                                     ......T.G.............A.....  46748
                                                                            \   
                                                                            |   
                                                                            A
612       42859                                     ................G...........  42828
                                                          \   \             \   
                                                          |   |             |   
                                                          A  GG             T
612       1092620                                             .............A....  1092638
                                                                             \  
                                                                             |  
                                                                             G
612       1465401                                 .............T.....A.......G.T  1465372
612       1101005                                             .............A....  1101023
                                                                             \  
                                                                             |  
                                                                             G
612       1129607                                  .....CA........C........T....  1129578
                                                                            \   
                                                                            |   
                                                                            G
612       241776                                    .........................T.T  241803
612       798158                               ..A...........T.........T.T......  798125
                                                                             \  
                                                                             |  
                                                                             G
612       96341                                 .................T.........GG...  96309
                                                                         \      
                                                                         |      
                                                                         A
612       136325                                ...............T...............T  136357
                                                                             \  
                                                                             |  
                                                                             G
612       78303                                 ................................  78271
                                                                             \  
                                                                             |  
                                                                             G
612       97404                                 ...A....CA.............T....G...  97372
                                                                             \  
                                                                             |  
                                                                             G
612       735997                                ..G....................T...T.T..  735965
                                                                             \  
                                                                             |  
                                                                             G
612       220340                                ........CA.......C..............  220372
                                                                             \  
                                                                             |  
                                                                             T
612       41696                                 ..C..........AT................T  41728
                                                                             \  
                                                                             |  
                                                                             G
612       882806                                       .....C.......-.G....AG...  882830
                                                                             \  
                                                                             |  
                                                                             G
612       1079371                                             .............T....  1079353
                                                                            \   
                                                                            |   
                                                                            G
612       753990                                ..........TG....................  753958
                                                                            \   
                                                                            |   
                                                                            G
612       1412025                               ...A.................C....A....A  1412057
                                                                            \   
                                                                            |   
                                                                            A
612       138513                                 .......................T.......  138544
                                                                             \  
                                                                             |  
                                                                             G
612       632767                                    .................C..........  632739
                                                                             \  
                                                                             |  
                                                                             G
612       157934                                  .....A....G..........T....C...  157904
                                                                              \ 
                                                                              | 
                                                                              C
612       1058032                                    .....................TGG..T  1058059
                                                                         \      
                                                                         |      
                                                                         A
612       743990                                  ......CA..............T..A....  743960
                                                                            \   
                                                                            |   
                                                                            G
612       122293                                .......ACA.....A................  122261
                                                                            \   
                                                                            |   
                                                                            G
612       1137197                               ........CA..G...A..............T  1137165
                                                                            \   
                                                                            |   
                                                                            A
612       635264                                 ........A..CA........T....T....  635295
                                                                            \   
                                                                            |   
                                                                            G
612       1244547                                   ....CA.......C.............T  1244575
                                                                            \   
                                                                            |   
                                                                            T
612       578596                                  ....A......A...AAGT...........  578626
                                                                             \  
                                                                             |  
                                                                             A
612       951822                                  .....T...................A....  951792
                                                                             \  
                                                                             |  
                                                                             G
612       961143                                  .....T...................A....  961113
                                                                             \  
                                                                             |  
                                                                             G
612       288815                                  ......................TG......  288785
                                                                             \  
                                                                             |  
                                                                             G
612       1438047                                   ........CA..................  1438075
                                                                            \   
                                                                            |   
                                                                            G
612       451308                                              ...A.............T  451290
                                                                            \   
                                                                            |   
                                                                            T
612       568353                                  .........C.C.............GG...  568383
                                                                           \    
                                                                           |    
                                                                           T
612       714188                                  ....A.....CA...C.........T....  714218
                                                                             \  
                                                                             |  
                                                                             G
612       129901                                  ........T...T..A..............  129931
                                                                             \  
                                                                             |  
                                                                             G
612       135343                                  ........T...T..A..............  135373
                                                                             \  
                                                                             |  
                                                                             G
612       1020375                               ..................C...TA...GGT..  1020343
                                                                           \    
                                                                           |    
                                                                           T
612       1398462                                 ......CA..CA..................  1398432
                                                                             \  
                                                                             |  
                                                                             G
612       31890                                 ..............TT...........GG..T  31922
                                                                           \    
                                                                           |    
                                                                           T
612       1094010                                 ..T...CA...A...............T..  1094040
                                                                             \  
                                                                             |  
                                                                             G
612       1085240                                 ..T...CA...A...............T..  1085270
                                                                             \  
                                                                             |  
                                                                             G
612       1002190                                 ..............................  1002220
                                                                            \   
                                                                            |   
                                                                            A
612       218234                                  .................T.......T....  218204
                                                                           \    
                                                                           |    
                                                                           A
612       1220416                                 ..........CA..................  1220446
                                                                            \   
                                                                            |   
                                                                            T
612       634190                                  ......CT.................T....  634160
                                                                            \   
                                                                            |   
                                                                            G
612       145378                                              ..................  145360
                                                                             \  
                                                                             |  
                                                                             A
612       152956                                              ..................  152938
                                                                             \  
                                                                             |  
                                                                             A
612       454457                                   .....CA......................  454428
                                                                             \  
                                                                             |  
                                                                             G
612       920657                                  ..A.....T................GG...  920627
                                                                           \    
                                                                           |    
                                                                           A
612       1233544                                 ......CA.................G...T  1233574
                                                                           \    
                                                                           |    
                                                                           A
612       65600                                   .....C....CA..............G...  65570
                                                                            \   
                                                                            |   
                                                                            G
612       900858                                  ......AA....T.............G...  900828
                                                                            \   
                                                                            |   
                                                                            G
612       1269765                                 .......T..G..............G....  1269735
                                                                           \    
                                                                           |    
                                                                           T
612       159721                                  ......CA...CA...A........A....  159691
                                                                            \   
                                                                            |   
                                                                            T
612       603445                                   .....CA....T........A...AG...  603474
                                                                             \  
                                                                             |  
                                                                             G
612       842547                                    ........C-.............T....  842574
                                                                            \   
                                                                            |   
                                                                            G
612       986795                                     ................C.....GG...  986768
                                                                           \    
                                                                           |    
                                                                           T
612       953832                                          ......................  953810
                                                                             \  
                                                                             |  
                                                                             G
612       963143                                          ......................  963121
                                                                             \  
                                                                             |  
                                                                             G
612       832295                                    ..........T............T....  832323
                                                                             \  
                                                                             |  
                                                                             G
612       715956                                              .............A....  715938
                                                                            \   
                                                                            |   
                                                                            G
612       434606                                    ..A..A........A.............  434578
                                                                             \  
                                                                             |  
                                                                             A
612       1045428                                   ....CA.......A....A.........  1045400
                                                                             \  
                                                                             |  
                                                                             G
612       1104744                                   ........C.A.................  1104772
                                                                             \  
                                                                             |  
                                                                             G
612       439851                                          ..C..............T.A..  439829
                                                                            \   
                                                                            |   
                                                                            G
612       790730                                    ........CA.T.A............A.  790702
                                                                             \  
                                                                             |  
                                                                             G
612       477916                                    .........A.........T........  477886
                                                               \             \  
                                                               |             |  
                                                              AC             G
612       953403                                          .......A..............  953381
                                                                             \  
                                                                             |  
                                                                             G
612       962714                                          .......A..............  962692
                                                                             \  
                                                                             |  
                                                                             G
612       274663                                    .....--..A..........T.......  274689
                                                                             \  
                                                                             |  
                                                                             A
612       251820                                          .......A..............  251798
                                                                             \  
                                                                             |  
                                                                             G
612       1220095                                             ..................  1220113
                                                                             \  
                                                                             |  
                                                                             G
612       1243417                                                  .............  1243430
                                                                             \  
                                                                             |  
                                                                             G
538       453237          ..C........A...A.T..GGCA..A.....T.................G...  453292
                                  \                                         \   
                                  |                                         |   
                                  T                                         T
538       1037105                                 .........................GG...  1037075
                                                                           \    
                                                                           |    
                                                                           A
538       73909                                        ......A......T......A...T  73884
                                                                            \   
                                                                            |   
                                                                            G
538       308501                         .....GA......AC.A.....................T  308540
                                                                            \   
                                                                            |   
                                                                            A
538       984080                          ....GG........C...C....A............C.  984118
                                                                             \  
                                                                             |  
                                                                             G
538       1136603                         ....GG........CC...T...A.........T....  1136641
                                                                             \  
                                                                             |  
                                                                             G
538       814156                                ........CAG.GA...............A.T  814125
538       861428                                    .........A........T......A.T  861401
538       1303930                               .............A..........T..A.G.T  1303898
                                                                        \       
                                                                        |       
                                                                        T
538       1313090                               .............A..........T..A.G.T  1313058
                                                                        \       
                                                                        |       
                                                                        T
538       180435                                .......ACA...A..A.....A.........  180467
                                                                             \  
                                                                             |  
                                                                             A
538       1147201                                   ....CA...........C......TA..  1147174
538       563162                                   .....A...G...........A.......  563191
                                                                            \   
                                                                            |   
                                                                            G
538       565679                                   .....A...G...........A.......  565708
                                                                            \   
                                                                            |   
                                                                            G
538       567135                                   .....A...G...........A.......  567164
                                                                            \   
                                                                            |   
                                                                            G
538       775003                                     .................T....G...T  775030
                                                                          \     
                                                                          |     
                                                                          G
538       781984                                     .................T....G...T  782011
                                                                          \     
                                                                          |     
                                                                          G
538       465510                                 .....T..A..CT.A........T..T....  465479
                                                                            \   
                                                                            |   
                                                                            G
538       888495                                  ......CT................A....T  888465
                                                                             \  
                                                                             |  
                                                                             G
538       1454695                                 ....A........T......T....TG...  1454665
                                                                             \  
                                                                             |  
                                                                             G
538       463304                                  ............G............G...T  463274
                                                                           \    
                                                                           |    
                                                                           T
538       303106                                  ...........A..................  303136
                                                                           \    
                                                                           |    
                                                                           C
538       925118                                    ....CA.................GG...  925146
                                                                           \    
                                                                           |    
                                                                           T
538       112309                                       ....C..........T.........  112334
                                                                            \   
                                                                            |   
                                                                            T
538       1141863                                         ......................  1141841
                                                                            \   
                                                                            |   
                                                                            A
538       64227                                     .............A.............A  64255
                                                                             \  
                                                                             |  
                                                                             G
538       132889                                    ........CT..................  132917
                                                                             \  
                                                                             |  
                                                                             G
538       798290                                     ....A...T..................  798263
                                                                            \   
                                                                            |   
                                                                            T
538       686022                                                ................  686006
                                                                             \  
                                                                             |  
                                                                             A
538       337359                                     .......CA..................  337332
                                                                             \  
                                                                             |  
                                                                             G
538       377760                                     .......CA..................  377733
                                                                             \  
                                                                             |  
                                                                             G
513       1106965                                 ..A........A...A.........GG...  1106994
513       1106764                                 ..A........A...A.........GG...  1106793
513       942418                                         ...........GA..T..G....  942441
                                                                           \    
                                                                           |    
                                                                           T
513       637288                          ....GA...A....CT..CA...............G..  637249
                                                                              \ 
                                                                              | 
                                                                             CT
513       638503                          ....GA...A....CT..CA...............G..  638464
                                                                              \ 
                                                                              | 
                                                                             CT
513       1035254                                   .........A..................  1035226
                                                                            \   
                                                                            |   
                                                                            A
513       443287                                    ......TG........T...........  443259
                                                                             \  
                                                                             |  
                                                                             A
513       582079                                          ............T.........  582101
                                                                            \   
                                                                            |   
                                                                            T
513       283417                                .......A....CAAT...........T..C.  283449
                                                                            \   
                                                                            |   
                                                                            G
513       529683                                ....A...CA......................  529715
                                                                            \   
                                                                            |   
                                                                            A
513       240200                         .....GG........CATG...............GG...  240161
                                                                           \    
                                                                           |    
                                                                           T
513       675435                         ..T..G.........CA......CA.........-...T  675398
513       248709                          ....GG.................A...........T.T  248747
                                                                            \   
                                                                            |   
                                                                            A
513       441822               .....-.........GGC.CA......T.............T..T....  441871
                                           \                                 \  
                                           |                                 |  
                                           G                                 G
513       702358                                ...A...C.A............A........T  702390
                                                                            \   
                                                                            |   
                                                                            A
513       395939                                    ...A.A...C...A.....T........  395911
                                                                             \  
                                                                             |  
                                                                             A
513       107157                               ........................T...TGG.T  107124
                                                                               \
                                                                               |
                                                                               G
513       874143                                    .............A...........G.T  874116
513       505768                               ........A....CA...A....T....T....  505735
                                                                             \  
                                                                             |  
                                                                             A
513       623444                                .........A...............C......  623412
                                                                            \   
                                                                            |   
                                                                            A
513       770700                                 ...........CT.................T  770731
                                                                             \  
                                                                             |  
                                                                             G
513       779102                                 ...........CT.................T  779133
                                                                             \  
                                                                             |  
                                                                             G
513       806590                                 ...........CT.................T  806621
                                                                             \  
                                                                             |  
                                                                             G
513       1419741                                 ......C....-.T..C.............  1419770
                                                                             \  
                                                                             |  
                                                                             A
513       1427725                                 ......C....-.T..C.............  1427754
                                                                             \  
                                                                             |  
                                                                             A
513       446637                                ........CA..CA.............T...T  446669
                                                                            \   
                                                                            |   
                                                                            G
513       1649431                                .......CA....T.................  1649462
                                                                             \  
                                                                             |  
                                                                             G
513       502489                                  ................A.............  502519
                                                                             \  
                                                                             |  
                                                                             G
513       494321                                    ....CA...T..................  494349
                                                                             \  
                                                                             |  
                                                                             G
513       623545                                  ....................T.T.......  623575
                                                                             \  
                                                                             |  
                                                                             G
513       666705                                  ................C...T........T  666675
                                                                             \  
                                                                             |  
                                                                             G
513       531112                                 ...A.......CA.............GG...  531081
                                                                           \    
                                                                           |    
                                                                           A
513       537233                                 ...A.......CA.............GG...  537202
                                                                           \    
                                                                           |    
                                                                           A
513       542294                                 ...A.......CA.............GG...  542263
                                                                           \    
                                                                           |    
                                                                           A
513       491231                                          .................AG..G  491209
                                                                             \  
                                                                             |  
                                                                             G
513       1521073                                    ......................GG...  1521046
                                                                           \    
                                                                           |    
                                                                           T
513       694633                                          ......................  694611
                                                                            \   
                                                                            |   
                                                                            T
513       871200                                  ......C......................T  871230
                                                                            \   
                                                                            |   
                                                                            A
513       754                                   ..C.........C....A........-.....  786
                                                                             \  
                                                                             |  
                                                                            GG
513       761426                                     .......C..............GG...  761399
                                                                           \    
                                                                           |    
                                                                           T
513       409684                                    .....A.......CA.............  409712
                                                                             \  
                                                                             |  
                                                                             A
513       730660                                    .....T..................G...  730632
                                                                            \   
                                                                            |   
                                                                            G
513       735136                                    .....T..................G...  735108
                                                                            \   
                                                                            |   
                                                                            G
513       772814                                              .......G.....T....  772796
                                                                            \   
                                                                            |   
                                                                            G
513       808708                                              .......G.....T....  808690
                                                                            \   
                                                                            |   
                                                                            G
513       131366                                    ...A..T.......C........A....  131394
                                                                            \   
                                                                            |   
                                                                            G
513       412263                                    ........CA.T...............T  412291
                                                                             \  
                                                                             |  
                                                                             T
513       318968                                    .....A......................  318996
                                                                            \   
                                                                            |   
                                                                            A
513       876385                                              ....C.............  876367
                                                                             \  
                                                                             |  
                                                                             A
513       1576817                                             ..............T...  1576799
                                                                             \  
                                                                             |  
                                                                             G
490       296872                          ....GG........C.A................GG...  296909
490       306135                                  ..........CA..........T......T  306105
                                                                            \   
                                                                            |   
                                                                            T
490       317528                                  ..........CA..........T......T  317498
                                                                            \   
                                                                            |   
                                                                            T
490       253610                          ....GG........CA....T.........T..T...A  253648
                                                                            \   
                                                                            |   
                                                                            G
490       549337                                    ....................T.......  549365
                                                                            \   
                                                                            |   
                                                                            A
490       1131087                                 ........T.................G..T  1131117
                                                                            \   
                                                                            |   
                                                                            G
490       1628601                         ....GG....A...CA....A............A...G  1628639
                                                                            \   
                                                                            |   
                                                                            G
490       255765                                ...A........G..............G...T  255797
                                                                          \     
                                                                          |     
                                                                          G
490       629728                                     .......CA..................  629701
                                                                             \  
                                                                             |  
                                                                             T
490       258293                               ...........TG........T.......T...  258326
                                                                            \   
                                                                            |   
                                                                            T
490       1538622                                   ........G....A.T...........T  1538594
                                                                             \  
                                                                             |  
                                                                             A
490       1286120                              ..A......AA..CA...A.....T...T.T..  1286153
                                                                            \   
                                                                            |   
                                                                            G
490       552202                                  ..........CA..................  552232
                                                                            \   
                                                                            |   
                                                                            T
490       234907                                  ...G............C...T........T  234937
                                                                            \   
                                                                            |   
                                                                            A
490       243818                                  ...G............C...T........T  243848
                                                                            \   
                                                                            |   
                                                                            A
490       39281                                   .......T..C....A.........AG...  39311
                                                                             \  
                                                                             |  
                                                                             G
490       159229                                   ......AA.GA.........T........  159200
                                                                             \  
                                                                             |  
                                                                             T
490       1649394                                 ..A...C....T.............TG...  1649364
                                                                             \  
                                                                             |  
                                                                             G
490       451173                                    .....A................C.....  451205
                                                                           \    
                                                                           |    
                                                                       TGACT
490       1272785                                 ......CA.......A..............  1272755
                                                                            \   
                                                                            |   
                                                                            T
490       1277432                                 ......CA.......A..............  1277402
                                                                            \   
                                                                            |   
                                                                            T
490       905885                                          ........C........T....  905863
                                                                            \   
                                                                            |   
                                                                            G
490       273193                                  .....A....G....A...........T..  273223
                                                                            \   
                                                                            |   
                                                                            A
490       930472                                  ......CA..................GT..  930442
                                                                            \   
                                                                            |   
                                                                            G
490       688217                                      .......A..................  688191
                                                                            \   
                                                                            |   
                                                                            A
490       698898                                      .......A..................  698872
                                                                            \   
                                                                            |   
                                                                            A
490       466623                                    ..................A........A  466651
                                                                            \   
                                                                            |   
                                                                            A
490       459524                                   .........C...............-...  459551
490       353921                                          ..................C...  353895
                                                                             \  
                                                                             |  
                                                                         AGTGG
481       1409539                                 .......A...AT................T  1409568
481       1410948                                 .......A...AT............A...T  1410977
481       1511823                                 ......C...................GGCT  1511794
481       350955             ...A.A.....TA...GCA.............................T..  350904
                                                                             \  
                                                                             |  
                                                                             G
481       1463325                                 .........................G.G.T  1463354
481       1705004                                ............T..................  1705035
                                                                            \   
                                                                            |   
                                                                            T
481       1626409                       ......GG..C.........C..................T  1626449
                                                                             \  
                                                                             |  
                                                                             G
481       114890                        ......GA........CA............T.........  114850
                                                                            \   
                                                                            |   
                                                                            T
481       1541056                                   ...A....C..............T....  1541084
                                                                             \  
                                                                             |  
                                                                             G
481       357607                                  ..A....A.TC................A.T  357578
481       1780430                         ....GC.A..A...CA.........G......C.....  1780468
                                                                             \  
                                                                             |  
                                                                             A
481       1631685                                     ......C.T............G....  1631711
                                                                           \    
                                                                           |    
                                                                           T
481       1754915                         ....G..A..........AA.............GG...  1754953
                                                                           \    
                                                                           |    
                                                                           T
481       1754106                         ....G..A..........AA.............GG...  1754144
                                                                           \    
                                                                           |    
                                                                           T
481       1758417                         ....G..A..........AA.............GG...  1758455
                                                                           \    
                                                                           |    
                                                                           T
481       84427                      .........A.........C...................G...  84381
                                               \   \                        \   
                                               |   |                        |   
                                              GC   T                        G
481       933435                                   ......................G..TA.-  933408
481       550885                                  .........CG....A..............  550855
                                                                             \  
                                                                             |  
                                                                             G
481       721138                                   ........................G....  721167
                                                                           \    
                                                                           |    
                                                                           T
481       358157                                  ......CA..C...................  358187
                                                                             \  
                                                                             |  
                                                                             G
481       1621711                                 .........TC..T................  1621681
                                                                           \    
                                                                           |    
                                                                           C
481       406561                                  ......CA......................  406531
                                                                            \   
                                                                            |   
                                                                            A
481       414523                                  ......CA......................  414493
                                                                            \   
                                                                            |   
                                                                            A
481       305273                                  ......CA..................G...  305303
                                                                            \   
                                                                            |   
                                                                            G
481       1191679                                 .................G............  1191709
                                                                            \   
                                                                            |   
                                                                            A
481       714042                                  ......CCA................T....  714012
                                                                            \   
                                                                            |   
                                                                            G
481       713643                                  ......CCA................G....  713613
                                                                           \    
                                                                           |    
                                                                           T
481       892661                                  ........................TGG...  892691
                                                                         \      
                                                                         |      
                                                                         T
481       897681                                  ........................TGG...  897711
                                                                         \      
                                                                         |      
                                                                         T
481       902682                                  ........................TGG...  902712
                                                                         \      
                                                                         |      
                                                                         T
481       907672                                  ........................TGG...  907702
                                                                         \      
                                                                         |      
                                                                         T
481       913069                                  ........................TGG...  913099
                                                                         \      
                                                                         |      
                                                                         T
481       918230                                  ........................TGG...  918260
                                                                         \      
                                                                         |      
                                                                         T
481       923611                                  ........................TGG...  923641
                                                                         \      
                                                                         |      
                                                                         T
481       1706020                                   ....-..................GG...  1706047
                                                                           \    
                                                                           |    
                                                                           T
481       1725353                                 ...........C........T.......A.  1725323
                                                                            \   
                                                                            |   
                                                                            T
481       696973                                    ...............C............  697001
                                                                            \   
                                                                            |   
                                                                            G
481       1497707                                 ..........G.----..............  1497733
                                                                             \  
                                                                             |  
                                                                             A
481       1676552                                         ..........T......TG...  1676530
                                                                             \  
                                                                             |  
                                                                             G
481       1685574                                         ..........T......TG...  1685552
                                                                             \  
                                                                             |  
                                                                             G
481       611051                                  .........................G....  611020
                                                                  \          \  
                                                                  |          |  
                                                                  T          G
434       1342188                               ......................G....TG..T  1342219
434       902044                                    ....CA....T................G  902071
434       90304                                   ..A...C.T.............T....AC.  90333
434       1485395                                 .....C....CA..................  1485425
                                                                            \   
                                                                            |   
                                                                            A
434       1220302                                   .......................T...T  1220275
434       512186                  ...A.T......GG..C.....C...CA..............G..T  512232
                                                                            \   
                                                                            |   
                                                                            T
434       1796537                               ........CA.....T................  1796569
                                                                             \  
                                                                             |  
                                                                             A
434       1481674                                  ......T....TT...........T....  1481645
                                                                            \   
                                                                            |   
                                                                            G
434       1520504                     .....T..AG....A.......CA..A...............  1520546
                                                                             \  
                                                                             |  
                                                                             G
434       1533111                                 .....A.........AC.........T...  1533141
                                                                             \  
                                                                             |  
                                                                             T
434       1851307                                   ....CT...........C..........  1851335
                                                                            \   
                                                                            |   
                                                                            A
434       1736294                                   .............AC............T  1736266
                                                                            \   
                                                                            |   
                                                                            A
434       559477                                  ............T.......T.........  559507
                                                                             \  
                                                                             |  
                                                                             G
434       957316                        ......GG...T....C....................T..  957356
                                                                             \  
                                                                             |  
                                                                             G
434       1242058                              .........C....A...A........AGT...  1242024
                                                                             \  
                                                                             |  
                                                                            GG
434       155223           .....A.....G.......GG.ACA......T.CA..................  155169
                                          \                                  \  
                                          |                                  |  
                                          A                                  G
434       1686175                                    ....A....T............G....  1686202
                                                                           \    
                                                                           |    
                                                                           T
434       1699727                                  ....A...................G...G  1699756
                                                                           \    
                                                                           |    
                                                                           T
434       239343                          ....GG..C.A...CA...............G......  239381
                                                                             \  
                                                                             |  
                                                                             G
434       1551593                        .....GG........CA.................GG.CT  1551632
                                                                           \    
                                                                           |    
                                                                           T
434       220406                          ....GG...A.....A...A........TGT......T  220368
                                                                            \   
                                                                            |   
                                                                            C
434       230391                          ....GG...A.....A...A........TGT......T  230353
                                                                            \   
                                                                            |   
                                                                            C
434       1178387                         ....GA.T....A..A..CA................CT  1178425
                                                                            \   
                                                                            |   
                                                                            A
434       1677288                                  .........CA.....G.........A..  1677317
                                                                              \ 
                                                                              | 
                                                                              A
434       1738150                                 ......CA..........G......T..A.  1738180
                                                                            \   
                                                                            |   
                                                                            G
434       342026                                ........CA.TG...................  342058
                                                                            \   
                                                                            |   
                                                                            A
434       298585                          ....GG.A...C......................G..T  298623
                                                                           \    
                                                                           |    
                                                                           C
434       1684990                                   .......GCA.............T....  1685018
                                                                            \   
                                                                            |   
                                                                            G
434       299430                                ........CCG..A.T...........GG...  299398
                                                                           \    
                                                                           |    
                                                                           T
434       1531410                               ......A.....C....A....T....TG...  1531442
                                                                             \  
                                                                             |  
                                                                             G
434       1361276                         ....GC........C...CT.............GG...  1361238
                                                                           \    
                                                                           |    
                                                                           T
434       1812713                                 ....A.CT....A..........T......  1812683
                                                                             \  
                                                                             |  
                                                                             G
434       1546287                                      ...G..A.....G............  1546262
                                                                             \  
                                                                             |  
                                                                             A
434       414980                                    ........CA...T.............A  414952
                                                                            \   
                                                                            |   
                                                                            A
434       234233                          ....CA..C...A......A..C...-...........  234196
                                                                             \  
                                                                             |  
                                                                             G
434       1768579                                 ......C...CA..................  1768609
                                                                             \  
                                                                             |  
                                                                             G
434       1429363                                   ........G.T..A..........T..T  1429336
434       1112554                                 .......A..CAT..T.........G....  1112524
                                                                            \   
                                                                            |   
                                                                            T
434       1317400                                             ...A..............  1317382
                                                                             \  
                                                                             |  
                                                                             A
434       1680606                               .......T.........AC............T  1680638
                                                                             \  
                                                                             |  
                                                                             G
434       582297                                ........CAT..A...AC.............  582329
                                                                             \  
                                                                             |  
                                                                             A
434       788201                                .......AC..................T....  788169
                                                                             \  
                                                                             |  
                                                                             G
434       1200696                               ........C...C....A............C.  1200728
                                                                             \  
                                                                             |  
                                                                             G
434       1744812                                             .............T....  1744830
                                                                            \   
                                                                            |   
                                                                            G
434       1066312                               ............CC..........TG.TG...  1066280
                                                                             \  
                                                                             |  
                                                                             G
434       1697729                                             ........T....TT...  1697711
                                                                             \  
                                                                             |  
                                                                             T
434       840510                                .........CAT.A..........TG......  840542
                                                                            \   
                                                                            |   
                                                                            T
434       1701751                               ..............G..A............C.  1701719
                                                                            \   
                                                                            |   
                                                                            A
434       1255099                                ..A....C...CT..................  1255068
                                                                             \  
                                                                             |  
                                                                             G
434       67734                                     ........CA....C..........A.T  67761
434       873018                                 ...A........C........A....TG...  873049
                                                                             \  
                                                                             |  
                                                                             G
434       1592533                               ........G...CA..................  1592565
                                                                            \   
                                                                            |   
                                                                            A
434       920428                                             ...............G...  920409
                                                                            \   
                                                                            |   
                                                                            G
434       922209                                             ...............G...  922190
                                                                            \   
                                                                            |   
                                                                            G
434       59173                                 ....A...G.T......A..............  59141
                                                                            \   
                                                                            |   
                                                                            A
434       1172034                                ...A..................T.......T  1172065
                                                                             \  
                                                                             |  
                                                                             G
434       844616                                  ......CT......................  844586
                                                                            \   
                                                                            |   
                                                                            A
434       1618659                                 .......A..G...................  1618689
                                                                             \  
                                                                             |  
                                                                             G
434       1635163                                 .......A..G...................  1635193
                                                                             \  
                                                                             |  
                                                                             G
434       1509577      ...T.A.........TTGCC....C..--........CA.....G............  1509522
                                                                            \   
                                                                            |   
                                                                            T
434       116278                                  ......CA.....................A  116308
                                                                             \  
                                                                             |  
                                                                             G
434       124534                                  ......CA.....................A  124564
                                                                             \  
                                                                             |  
                                                                             G
434       1506099                                 ..A...........................  1506069
                                                                             \  
                                                                             |  
                                                                             G
434       724078                                  ......C...CA........T.........  724048
                                                                             \  
                                                                             |  
                                                                             G
434       1019361                                         ........AG.......T....  1019383
                                                                            \   
                                                                            |   
                                                                            T
434       1178893                                ......A....C....A.........A...-  1178923
                                                                            \   
                                                                            |   
                                                                            G
434       1844436                                               ...............T  1844452
                                                                            \   
                                                                            |   
                                                                            T
434       17869                                     ....CA..G..A.......T........  17897
                                                                             \  
                                                                             |  
                                                                             G
434       195894                                    ........AA........T....TG...  195922
                                                                             \  
                                                                             |  
                                                                             G
434       198937                                    ........AA........T....TG...  198965
                                                                             \  
                                                                             |  
                                                                             G
434       201980                                    ........AA........T....TG...  202008
                                                                             \  
                                                                             |  
                                                                             G
434       205023                                    ........AA........T....TG...  205051
                                                                             \  
                                                                             |  
                                                                             G
434       211392                                    ........AA........T....TG...  211420
                                                                             \  
                                                                             |  
                                                                             G
434       322829                                 ...........GT...............T..  322798
                                                                            \   
                                                                            |   
                                                                            A
434       328311                                 ...........GT...............T..  328280
                                                                            \   
                                                                            |   
                                                                            A
434       1094826                                 ......CA.......A.........TG...  1094796
                                                                             \  
                                                                             |  
                                                                             G
434       1120999                                 ..T.....T.CA.T..........A....T  1120969
                                                                             \  
                                                                             |  
                                                                             A
434       1666184                                 ......C...CA.............GG...  1666214
                                                                           \    
                                                                           |    
                                                                           T
434       1438827                                 ...........A..................  1438797
                                                                            \   
                                                                            |   
                                                                            A
434       1703118                                 ..A............A..............  1703148
                                                                           \    
                                                                           |    
                                                                           C
434       845720                                  ......A...CA.........TT.......  845750
```
