## Supplementary File S1B for "Recurrent erosion of *COA1/MITRAC15* demonstrates gene dispensability in oxidative phosphorylation": Supplementary_File_S1B.txt (part 635 of 732)

```
                                                                            \   
                                                                            |   
                                                                            T
434       847625                                  ......A...CA.........TT.......  847655
                                                                            \   
                                                                            |   
                                                                            T
434       138195                                       ...A................T....  138170
                                                                            \   
                                                                            |   
                                                                            G
434       896082                                  .......A..C..............GG...  896052
                                                                           \    
                                                                           |    
                                                                           A
434       1053242                                  .....CA.................T....  1053271
                                                                             \  
                                                                             |  
                                                                             G
434       1519726                                 .....C................T...G...  1519696
                                                                            \   
                                                                            |   
                                                                            G
434       1777631                                 ......CA.G...............T...T  1777601
                                                                            \   
                                                                            |   
                                                                            G
434       253033                                  ....CA.........A.............T  253063
                                                                           \    
                                                                           |    
                                                                           T
434       83745                                  .......CA............T....-.G..  83716
434       1418477                                  .....CA.....T.............G..  1418506
                                                                             \  
                                                                             |  
                                                                             G
434       1517335                                   ...........................T  1517363
                                                                            \   
                                                                            |   
                                                                            A
434       1213200                                 .....A.A..C...................  1213230
                                                                            \   
                                                                            |   
                                                                            A
434       1736828                                 ......CA....A............GG..G  1736858
                                                                           \    
                                                                           |    
                                                                           T
434       119514                                    ............................  119542
                                                                             \  
                                                                             |  
                                                                             G
434       127616                                    ............................  127644
                                                                             \  
                                                                             |  
                                                                             G
434       118930                                    ....CA......................  118958
                                                                             \  
                                                                             |  
                                                                             G
434       127032                                    ....CA......................  127060
                                                                             \  
                                                                             |  
                                                                             G
434       372989                                    ...........TG...............  372961
                                                                             \  
                                                                             |  
                                                                             G
434       971915                                          .......A..............  971893
                                                                             \  
                                                                             |  
                                                                             G
434       1859716                                   ...........T.T..............  1859688
                                                                             \  
                                                                             |  
                                                                             G
434       144749                                                 .......T.......  144734
                                                                            \   
                                                                            |   
                                                                            C
434       218283                                    .....A.................A....  218255
                                                                             \  
                                                                             |  
                                                                             G
434       1056907                                   ...........................T  1056935
                                                                             \  
                                                                             |  
                                                                             G
434       1274162                                ...........-..........A...G...T  1274192
                                                                             \  
                                                                             |  
                                                                             G
434       1277976                                ...........-..........A...G...T  1278006
                                                                             \  
                                                                             |  
                                                                             G
434       1715003                                   ....C...CA..................  1714975
                                                                             \  
                                                                             |  
                                                                             G
434       1812827                                    ..A....CA..................  1812800
                                                                            \   
                                                                            |   
                                                                            A
434       141660                                    ....CA.............T........  141688
                                                                             \  
                                                                             |  
                                                                             G
434       257716                                              ..........T.......  257734
                                                                            \   
                                                                            |   
                                                                            G
434       258045                                              ..........T.......  258063
                                                                            \   
                                                                            |   
                                                                            G
434       1171752                                        ...C.A.........T......T  1171729
                                                                            \   
                                                                            |   
                                                                            T
434       1403861                                   ....CC......................  1403889
                                                                             \  
                                                                             |  
                                                                             G
434       1521645                                   ..A...T......A....A........T  1521617
                                                                             \  
                                                                             |  
                                                                             A
434       1530328                                         ................AT....  1530306
                                                                             \  
                                                                             |  
                                                                             G
434       1626416                                             ..................  1626398
                                                                            \   
                                                                            |   
                                                                            C
434       1642751                                             ..................  1642733
                                                                            \   
                                                                            |   
                                                                            C
434       1743189                                   ........CA.................T  1743161
                                                                            \   
                                                                            |   
                                                                            A
434       1746365                                   ........CC..............G...  1746337
                                                                            \   
                                                                            |   
                                                                            T
434       1777931                                    .....T........G..TG.......T  1777958
                                                                             \  
                                                                             |  
                                                                             A
434       1051133                                          ..A..................  1051154
                                                                             \  
                                                                             |  
                                                                             G
434       1832531                                   ..................T.........  1832503
                                                                            \   
                                                                            |   
                                                                            A
434       267073                                          ...A..................  267095
                                                                             \  
                                                                             |  
                                                                             G
434       459209                                       ...T.....................  459184
                                                                             \  
                                                                             |  
                                                                             G
434       1386005                                           .............G.....T  1385985
                                                                             \  
                                                                             |  
                                                                             A
434       1614282                                             ..................  1614264
                                                                             \  
                                                                             |  
                                                                             G
434       1616255                                             ..................  1616237
                                                                             \  
                                                                             |  
                                                                             G
434       1663672                                    .......CA..................  1663699
                                                                             \  
                                                                             |  
                                                                             G
434       1679907                                   ....CA..C....A........CT....  1679935
                                                                            \   
                                                                            |   
                                                                            G
434       1748260                                         .....................T  1748238
                                                                             \  
                                                                             |  
                                                                             G
434       1753052                                         .....................T  1753030
                                                                             \  
                                                                             |  
                                                                             G
434       52418                                     ..A..........A.............T  52390
                                                                            \   
                                                                            |   
                                                                            T
434       81437                                   ....T.....-..............G....  81466
                                                                             \  
                                                                             |  
                                                                             G
434       1114235                                               ................  1114219
                                                                             \  
                                                                             |  
                                                                             G
434       1155893                                   .....A.................----.  1155870
434       781924                               ............................G....  781890
                                                                 \         \    
                                                                 |         |    
                                                                 A         T
415       834347                                    .....A............T....GG...  834320
415       508070                                    .............A........T....T  508042
                                                                             \  
                                                                             |  
                                                                             A
415       387047                                          ..A.................A.  387025
                                                                             \  
                                                                             |  
                                                                             G
415       895677                         .....G.....A....A..C.T..A.............T  895716
                                                                             \  
                                                                             |  
                                                                             G
415       902967                         .....G.....A....A..C.T..A.............T  903006
                                                                             \  
                                                                             |  
                                                                             G
415       1894861   .A....T.C.....AC.A........GG......A.CA...A..................  1894924
                                          \                                  \  
                                          |                                  |  
                                        TAA                                  G
415       11001                                                   ....T........T  11015
                                                                             \  
                                                                             |  
                                                                             G
415       34054          ..A...........C..T.---.G......A.A...................A.G  34107
                                                    \                           
                                                    |                           
                                                   CA
415       1578239                               ........C...............A.TG..C.  1578207
                                                                     \          
                                                                     |          
                                                                     T
415       614766                                .......T.........C.G......ATG...  614798
                                                                             \  
                                                                             |  
                                                                             G
415       434357                                ........CA............T....GG...  434325
                                                                           \    
                                                                           |    
                                                                           T
415       44210                                     .........A.................A  44182
                                                                             \  
                                                                             |  
                                                                             G
415       1311019                                 ......G...CAT...........AA....  1310989
                                                                         \      
                                                                         |      
                                                                         A
415       51349                                   .....A........................  51379
                                                                             \  
                                                                             |  
                                                                             G
415       919                                       ................G......GT...  947
                                                                          \     
                                                                          |     
                                                                          G
415       1820659                                .......CAT............T...A....  1820628
                                                                            \   
                                                                            |   
                                                                            G
415       604268                                   ......A..CA...A......T.......  604297
                                                                             \  
                                                                             |  
                                                                             A
415       1335816                                 ..A...CT...........CT.........  1335846
                                                                             \  
                                                                             |  
                                                                             A
415       1734887                                 .......A...................-G.  1734859
415       1278414                                  .....C.......................  1278443
                                                                             \  
                                                                             |  
                                                                             G
415       1282926                                  .....C.......................  1282955
                                                                             \  
                                                                             |  
                                                                             G
415       202884                                  ............A..............T.T  202854
                                                                            \   
                                                                            |   
                                                                            A
415       1004624                                 .........C..T..A.............G  1004594
                                                                            \   
                                                                            |   
                                                                            A
415       463134                                  ...A..CA..C...................  463164
                                                                            \   
                                                                            |   
                                                                            G
415       133867                                         ...................G..G  133890
                                                                            \   
                                                                            |   
                                                                            T
415       1845888                                 ......CA..CA..................  1845858
                                                                            \   
                                                                            |   
                                                                            G
415       503012                                    .......C....................  503040
                                                                             \  
                                                                             |  
                                                                             G
415       1300187                                   ............................  1300215
                                                                             \  
                                                                             |  
                                                                             G
415       1152636                                   ....G........A..............  1152664
                                                                             \  
                                                                             |  
                                                                             G
415       1022922                                         ......................  1022944
                                                                            \   
                                                                            |   
                                                                            A
415       777332                                    ......T..A.T................  777304
                                                                             \  
                                                                             |  
                                                                             G
415       1720577                                 ..........CC..................  1720546
                                                          \                 \   
                                                          |                 |   
                                                          G                 A
415       1299930                                                  .............  1299943
                                                                             \  
                                                                             |  
                                                                             A
415       1306649                                    ........................T.T  1306676
                                                                            \   
                                                                            |   
                                                                            A
402       1268218                                   ........C.T.....T.G.........  1268191
402       1174519            ....TC..C..G.A...GG..CA.........A.............T....  1174468
                                                                            \   
                                                                            |   
                                                                            G
402       981987                                ..C.........CA.....G............  982019
                                                                             \  
                                                                             |  
                                                                             G
402       1091081                     ...T....GGC.......CA.......A...C........AT  1091039
                                                                             \  
                                                                             |  
                                                                             G
402       1218433                                 ...G.C.A......................  1218463
                                                                            \   
                                                                            |   
                                                                            T
402       1223790                                 ...G.C.A......................  1223820
                                                                            \   
                                                                            |   
                                                                            T
402       1600077                                    ....A.........C.C....A.....  1600104
                                                                             \  
                                                                             |  
                                                                             A
402       55790                                 ............CA..................  55822
                                                                            \   
                                                                            |   
                                                                            A
402       650301                                  ......C..............T........  650271
                                                                             \  
                                                                             |  
                                                                             G
402       170850                            ...A....T....AT.CA..................  170886
                                                                            \   
                                                                            |   
                                                                            T
402       1204066                              .....C...AC..--..................  1204035
                                                                             \  
                                                                             |  
                                                                             A
402       1656599                                   ....CA.......A.......T......  1656571
                                                                             \  
                                                                             |  
                                                                             G
402       670846                                              ..................  670864
                                                                             \  
                                                                             |  
                                                                             G
402       1141184                                 ..........CA............TT....  1141154
                                                                         \      
                                                                         |      
                                                                         A
402       431585                                ........CA................A.....  431617
                                                                            \   
                                                                            |   
                                                                            A
402       442933                                ........CA................A.....  442965
                                                                            \   
                                                                            |   
                                                                            A
402       1153460                         ....GG.A.....AC......................T  1153498
                                                                             \  
                                                                             |  
                                                                             G
402       1549592                                            .............AT...T  1549573
                                                                            \   
                                                                            |   
                                                                            T
402       1457915                         ....GG...T.........A.................T  1457953
                                                                            \   
                                                                            |   
                                                                            A
402       703499                                        ..A............T......A.  703475
                                                                             \  
                                                                             |  
                                                                             G
402       1050838                         ....AG...........CCA....A..........A..  1050876
                                                                            \   
                                                                            |   
                                                                            T
402       653798                                             ...................  653817
                                                                             \  
                                                                             |  
                                                                             G
402       635831                          ....GG........A...A.......C......T...T  635793
                                                                            \   
                                                                            |   
                                                                            G
402       412940                          ....GG............C..............GG...  412902
                                                                           \    
                                                                           |    
                                                                           T
402       1760329                         ....GG............CA.T.......G...A...G  1760367
                                                                           \    
                                                                           |    
                                                                           T
402       1667053                                      .....G....A.........G....  1667028
                                                                          \     
                                                                          |     
                                                                          A
402       557437                                     ...G..........C...........T  557464
                                                                            \   
                                                                            |   
                                                                            T
402       1637103                                ..........CCC...............G..  1637134
                                                                               \
                                                                               |
                                                                               G
402       1623995                              .............C........G..........  1623962
                                                                            \   
                                                                            |   
                                                                            T
402       925021                                ..C..A...........A......A.......  924989
                                                                             \  
                                                                             |  
                                                                             G
402       710500                                ........CC.TCA.....C............  710532
                                                                             \  
                                                                             |  
                                                                             G
402       1818690                               ......A..T.............T........  1818722
                                                                           \    
                                                                           |    
                                                                           C
402       1898077                                     .......................A.T  1898052
402       828277                                ......A.....CA.T........T..T...A  828309
                                                                             \  
                                                                             |  
                                                                             A
402       1109946                                ..A.........A........A.TT...A..  1109915
                                                                              \ 
                                                                              | 
                                                                              A
402       586997                                ........C...C....A.....T........  587029
                                                                            \   
                                                                            |   
                                                                            C
402       588114                ....C.T......GG.-.A....TCA..G...................  588161
                                                                             \  
                                                                             |  
                                                                             A
402       1094582                                   .........AT....G.........AC.  1094609
402       1098842                                   .........AT....G.........AC.  1098869
402       1101042                                   .........AT....G.........AC.  1101069
402       590940                                ........C...C..T................  590972
                                                                            \   
                                                                            |   
                                                                            A
402       596963                                ........C...C..T................  596995
                                                                            \   
                                                                            |   
                                                                            A
402       1070512                               ..G.....CA.....................T  1070480
                                                                            \   
                                                                            |   
                                                                            A
402       1163527                               ........CA..CA..................  1163559
                                                                            \   
                                                                            |   
                                                                            A
402       1162184                               .................A..G...........  1162216
                                                                            \   
                                                                            |   
                                                                            T
402       613664                                  ..C.......C...................  613694
                                                                             \  
                                                                             |  
                                                                             G
402       1226622                                 ......C............G..........  1226592
                                                                             \  
                                                                             |  
                                                                             G
402       616304                                            ....................  616324
                                                                             \  
                                                                             |  
                                                                             A
402       865666                                  .....A.A..C..T................  865696
                                                                             \  
                                                                             |  
                                                                             G
402       840985                                ............CA.............G...T  840953
                                                                           \    
                                                                           |    
                                                                           T
402       1034110                                     ......CAT........T....T...  1034136
                                                                             \  
                                                                             |  
                                                                             T
402       1632696                                             ......C...A..A....  1632678
                                                                             \  
                                                                             |  
                                                                             A
402       1526244                               ........CT.................G....  1526276
                                                                           \    
                                                                           |    
                                                                           T
402       83878                                  ........A.C...........T...G....  83909
                                                                          \     
                                                                          |     
                                                                          G
402       746756                                    ....CA...A.................G  746784
                                                                             \  
                                                                             |  
                                                                             G
402       839397                                    .............A.........G....  839369
                                                                           \    
                                                                           |    
                                                                           A
402       841997                                    .............A.........G....  841969
                                                                           \    
                                                                           |    
                                                                           A
402       329649                 ..C..T.......GCA.-.....CA..G...................  329695
                                                                             \  
                                                                             |  
                                                                             G
402       577679                                   .....CA..CA..................  577650
                                                                             \  
                                                                             |  
                                                                             G
402       1957384                                ..........................T...T  1957353
                                                                           \    
                                                                           |    
                                                                           T
402       10893                                     ........C...................  10921
                                                                             \  
                                                                             |  
                                                                             C
402       20394                                     ........C...................  20422
                                                                             \  
                                                                             |  
                                                                             C
402       581339                                    ...A....C...............G...  581311
                                                                             \  
                                                                             |  
                                                                             G
402       1138228                                   ..A..........A..............  1138256
                                                                             \  
                                                                             |  
                                                                             G
402       1334223                                  .......A....................T  1334252
                                                                            \   
                                                                            |   
                                                                            A
402       168541                                    .........CT.................  168569
                                                                             \  
                                                                             |  
                                                                             G
402       574993                                    .....A..CA...A..............  574965
                                                                             \  
                                                                             |  
                                                                             A
402       612101                                    ....G...CA.................G  612129
                                                                             \  
                                                                             |  
                                                                             G
402       1582101                                   .....T..CA.................T  1582073
                                                                            \   
                                                                            |   
                                                                            T
402       1898942                                    .......CA............A.....  1898969
                                                                             \  
                                                                             |  
                                                                             G
402       599996                                    .....A..C...................  599968
                                                                             \  
                                                                             |  
                                                                             G
402       1385583                                         ....A..A..............  1385561
                                                                            \   
                                                                            |   
                                                                            T
402       557196                                    ....CA.......C..............  557224
                                                                            \   
                                                                            |   
                                                                            A
402       671549                                     ...A..................A....  671576
                                                                             \  
                                                                             |  
                                                                             G
402       680836                                     ...A..................A....  680863
                                                                             \  
                                                                             |  
                                                                             G
402       528921                                              ...A.T............  528903
                                                                             \  
                                                                             |  
                                                                             A
402       538739                                              ...A.T............  538721
                                                                             \  
                                                                             |  
                                                                             A
402       946390                                     ..........................A  946417
                                                                             \  
                                                                             |  
                                                                             G
402       702367                                    ........C.....C...T.........  702397
                                                             \               \  
                                                             |               |  
                                                            AC               G
385       238167                                .............A...C.........TG..T  238198
385       1116888                                 ......CA.......A...........ACT  1116859
385       1255149                                             ..........A.......  1255131
                                                                             \  
                                                                             |  
                                                                             A
385       860449                                  ..A...C...CA..................  860479
                                                                             \  
                                                                             |  
                                                                             G
385       1117472                               ......T.....CA..........T..T..CT  1117504
                                                                            \   
                                                                            |   
                                                                            G
385       1119140                                 ..A........A....C...T....GTGCT  1119111
385       1254099                                 ............A..C.........G...T  1254129
                                                                           \    
                                                                           |    
                                                                           A
385       1730191                                 ........A......A.............T  1730221
                                                                            \   
                                                                            |   
                                                                            A
385       870905                        ......AA..GA.......C................T..A  870945
                                                                            \   
                                                                            |   
                                                                            T
385       1010269                                    ....A..CA....G........T....  1010242
                                                                            \   
                                                                            |   
                                                                            G
385       1016409                                    ...........................  1016436
                                                                             \  
                                                                             |  
                                                                             G
385       1375094                                ..................C.......G....  1375063
                                                                           \    
                                                                           |    
                                                                           T
385       1371151                                ..................C.......G....  1371120
                                                                           \    
                                                                           |    
                                                                           T
385       1117633                               ............C................A.T  1117664
385       1333056                                .....AAC....T...............T..  1333025
                                                                            \   
                                                                            |   
                                                                            A
385       1292938                         ....GG.A.....A.T......CA..............  1292976
                                                                            \   
                                                                            |   
                                                                            A
385       1225785                               ..A.....CA..CT.................T  1225753
                                                                             \  
                                                                             |  
                                                                             G
385       780487                                  .....C...................G.T..  780517
                                                                           \    
                                                                           |    
                                                                           A
385       954127                                ..............T......C..........  954095
                                                                             \  
                                                                             |  
                                                                             G
385       1121865                               .......A....CAT.................  1121833
                                                                             \  
                                                                             |  
                                                                             G
385       1306410                                 .......A.................T...T  1306440
                                                                           \    
                                                                           |    
                                                                           A
385       983615                                ............A.T..A.........A..CT  983583
                                                                           \    
                                                                           |    
                                                                           A
385       592551                                ........A......T.....C..T.......  592583
                                                                             \  
                                                                             |  
                                                                             G
385       762704                                 ......AC...C..................A  762735
                                                                             \  
                                                                             |  
                                                                             G
385       767222                                 ......AC...C..................A  767253
                                                                             \  
                                                                             |  
                                                                             G
385       1340664                               ..............AA...........T....  1340696
                                                                          \     
                                                                          |     
                                                                          G
385       1190204                                 .....T...............T....C...  1190174
                                                                            \   
                                                                            |   
                                                                            T
385       1230461                                 .....T...............T....C...  1230431
                                                                            \   
                                                                            |   
                                                                            T
385       888934                                    .....C..GA..................  888906
                                                                            \   
                                                                            |   
                                                                            C
385       1099447                                ...........C..................T  1099416
                                                                             \  
                                                                             |  
                                                                             G
385       1260802                                ......A.......TG.......TG..G...  1260771
                                                                             \  
                                                                             |  
                                                                             G
385       1266955                                ......A.......TG.......TG..G...  1266924
                                                                             \  
                                                                             |  
                                                                             G
385       1267095                                ......A.......TG.......TG..G...  1267064
                                                                             \  
                                                                             |  
                                                                             G
385       1033202                               ............G..............G....  1033170
                                                                           \    
                                                                           |    
                                                                           T
385       140133                                  .............................G  140103
                                                                             \  
                                                                             |  
                                                                             G
385       587166                                    .........A...............T.A  587137
                                                                               \
                                                                               |
                                                                              TG
385       1002195                               ..............G..A.........T...G  1002163
                                                                           \    
                                                                           |    
                                                                           A
385       1437068                                   ........CA..............G...  1437040
                                                                            \   
                                                                            |   
                                                                            T
385       1439307                                   ........CA..............G...  1439279
                                                                            \   
                                                                            |   
                                                                            T
385       871668                                    ..A............G..A....---.G  871644
385       1237840                                 ...........T........T..C.AG...  1237870
                                                                             \  
                                                                             |  
                                                                             G
385       1295188                                 ....A.CA.......C.............T  1295158
                                                                             \  
                                                                             |  
                                                                             G
385       159634                                ...........................G....  159602
                                                                           \    
                                                                           |    
                                                                           T
385       900994                                          ..............T.......  900972
                                                                             \  
                                                                             |  
                                                                             A
385       329898                                  ...........C...A.............G  329868
                                                                            \   
                                                                            |   
                                                                            A
385       1116453                                ...........GAA............G....  1116484
                                                                           \    
                                                                           |    
                                                                           T
385       1371337                                   .......C................T...  1371365
                                                                           \    
                                                                           |    
                                                                           C
385       1375280                                   .......C................T...  1375308
                                                                           \    
                                                                           |    
                                                                           C
385       1358933                                  ....A....G..T................  1358904
                                                                             \  
                                                                             |  
                                                                             G
385       1027827                                   .......................GG...  1027855
                                                                           \    
                                                                           |    
                                                                           T
385       1484979                               ..C.........C....A........-.....  1484947
                                                                             \  
                                                                             |  
                                                                            GG
385       207285                                  ....A......C...A.........T....  207255
                                                                            \   
                                                                            |   
                                                                            G
385       741133                                  ..........CA......T......A....  741103
                                                                            \   
                                                                            |   
                                                                            G
385       1032720                                             .............T....  1032702
                                                                            \   
                                                                            |   
                                                                            G
385       563281                                  ......CC...A.............G...T  563251
                                                                           \    
                                                                           |    
                                                                           T
385       1904262                                   .......C...........T........  1904234
                                                                             \  
                                                                             |  
                                                                             G
385       1389166                                             ..................  1389148
                                                                            \   
                                                                            |   
                                                                            C
385       1064983                                         ...A..................  1065005
                                                                             \  
                                                                             |  
                                                                             A
385       1074012                                         ...A..................  1074034
                                                                             \  
                                                                             |  
                                                                             A
385       1080541                                             ..................  1080523
                                                                            \   
                                                                            |   
                                                                            T
385       1084293                                             ..................  1084275
                                                                            \   
                                                                            |   
                                                                            T
385       192243                                          ..................G...  192221
                                                                            \   
                                                                            |   
                                                                            T
385       1363750                                   ....C..T.A.............A....  1363722
                                                                            \   
                                                                            |   
                                                                            G
385       1962077                                             .....C.G..........  1962059
                                                                             \  
                                                                             |  
                                                                             A
385       615682                                    ........CA..CA..............  615654
                                                                             \  
                                                                             |  
                                                                             G
385       1527533                                         ...T..............G...  1527511
                                                                             \  
                                                                             |  
                                                                             G
385       148372                                          ......................  148350
                                                                            \   
                                                                            |   
                                                                            G
385       889612                                              ..................  889594
                                                                             \  
                                                                             |  
                                                                             T
385       1079642                                           ....................  1079662
                                                                             \  
                                                                             |  
                                                                             G
385       1083394                                           ....................  1083414
                                                                             \  
                                                                             |  
                                                                             G
385       1112876                                ......-............T.T....T...A  1112846
                                                                            \   
                                                                            |   
                                                                            G
385       1115219                                ......-............T.T....T...A  1115189
                                                                            \   
                                                                            |   
                                                                            G
385       1237608                                             ........A........A  1237626
                                                                             \  
                                                                             |  
                                                                             A
385       1728696                                   ........CA.............G....  1728668
                                                                           \    
                                                                           |    
                                                                           T
360       442985               .....T.T.......GG.T...G.A.....A...A...........A.G  442937
360       1142774                         ....GG.A..A...CA......A..............T  1142736
                                                                             \  
                                                                             |  
                                                                             A
360       415638        ...A.........A...T....GGCA......C......T...............T  415696
                                  \                                         \   
                                  |                                         |   
                                 CT                                         G
360       246262                      ........GGCAC.....CA..CA..............T...  246304
                                                                             \  
                                                                             |  
                                                                             G
360       1884037                               ........CC...A.................G  1884069
                                                                             \  
                                                                             |  
                                                                             G
360       220992                                          ........A...T....T....  220970
                                                                             \  
                                                                             |  
                                                                             A
360       226422                                          ........A...T....T....  226400
                                                                             \  
                                                                             |  
                                                                             A
360       521683                                    .......GC...G..............A  521655
                                                                             \  
                                                                             |  
                                                                             A
360       481370                          ....GG............CA..................  481408
                                                                             \  
                                                                             |  
                                                                             G
360       483795                          ....GG............CA..................  483833
                                                                             \  
                                                                             |  
                                                                             G
360       223201                          ....G.C.A.....CA...A...A..............  223163
                                                                             \  
                                                                             |  
                                                                             G
360       228623                          ....G.C.A.....CA...A...A..............  228585
                                                                             \  
                                                                             |  
                                                                             G
360       669805                                          ................TG....  669827
                                                                         \      
                                                                         |      
                                                                         A
360       1074541                         ....GG........CA..C..............A....  1074579
                                                                             \  
                                                                             |  
                                                                             G
360       664158                                  ......CT..CA.............T...T  664128
                                                                             \  
                                                                             |  
                                                                             A
360       248215                          ....GG........CA.......A..............  248177
                                                                            \   
                                                                            |   
                                                                            A
360       478118                          ....GG..C...A................T...G....  478156
                                                                           \    
                                                                           |    
                                                                           T
360       387517                                  ...........A..A..........G....  387547
                                                                          \     
                                                                          |     
                                                                          T
360       431117                                ....A....AT.CA.T...T.......A....  431085
                                                                            \   
                                                                            |   
                                                                            T
360       809790                                .......A.......................T  809822
                                                                             \  
                                                                             |  
                                                                             G
360       1858542                               ....A.A.....CA..................  1858510
                                                                             \  
                                                                             |  
                                                                             G
360       338236                                ........CA.....................T  338268
                                                                             \  
                                                                             |  
                                                                             G
360       1077926                               ........CAT.CA..................  1077894
                                                                             \  
                                                                             |  
                                                                             G
360       249168                                 .......CAT............G...TG...  249137
                                                                             \  
                                                                             |  
                                                                             G
360       1073627                                  ...................T......G.-  1073600
360       273929                                  ..A.......C..................T  273899
                                                                             \  
                                                                             |  
                                                                             G
360       433492                                           ..A..................  433513
                                                                            \   
                                                                            |   
                                                                            A
360       1053006                                    ................G.....G...T  1052979
                                                                           \    
                                                                           |    
                                                                           T
360       1900124                                   ..A....................GG..G  1900152
                                                                           \    
                                                                           |    
                                                                           A
360       1064187                                 .....TCA..C...................  1064217
                                                                             \  
                                                                             |  
                                                                             G
360       621718                                    .......................GG...  621690
                                                                           \    
                                                                           |    
                                                                           T
360       1251383                                 ......A....A..............GT..  1251413
                                                                            \   
                                                                            |   
                                                                            G
360       48495                                     ..A...............T....T....  48467
                                                                            \   
                                                                            |   
                                                                            G
360       57174                                     ..A...............T....T....  57146
                                                                            \   
                                                                            |   
                                                                            G
360       61875                                     ..A...............T....T....  61847
                                                                            \   
                                                                            |   
                                                                            G
360       405355                                    ........CA............T.....  405327
                                                                            \   
                                                                            |   
                                                                            G
360       788581                                    .........A...A........A..A-.  788555
360       2154800                                         .......A.........T....  2154778
                                                                            \   
                                                                            |   
                                                                            G
360       2126292                                   ............................  2126264
                                                                             \  
                                                                             |  
                                                                             G
360       1589547                                   ...........................T  1589575
                                                                            \   
                                                                            |   
                                                                            G
360       1193846                                   ....CA......................  1193818
                                                                             \  
                                                                             |  
                                                                             G
360       465181                                    ........C....A.........T....  465153
                                                                             \  
                                                                             |  
                                                                             A
360       1048102                                    ...C...C.........A.........  1048129
                                                                              \ 
                                                                              | 
                                                                              C
360       1645207                                  ...A..A..CA.............T....  1645178
                                                                            \   
                                                                            |   
                                                                            G
360       208954                                          .................TG...  208932
                                                                             \  
                                                                             |  
                                                                             G
360       355399                                    ........CA.....G......TT....  355427
                                                                            \   
                                                                            |   
                                                                            G
360       1796451                                             ...A..............  1796433
                                                                             \  
                                                                             |  
                                                                             G
360       2088547                                             ..................  2088565
                                                                             \  
                                                                             |  
                                                                             G
360       480115                                    ....CA.......A..............  480087
                                                                            \   
                                                                            |   
                                                                            T
360       482540                                    ....CA.......A..............  482512
                                                                            \   
                                                                            |   
                                                                            T
360       1032556                                            ....A..........G...  1032575
                                                                             \  
                                                                             |  
                                                                             G
360       2152514                                         .....................T  2152492
                                                                             \  
                                                                             |  
                                                                             G
360       1728003                                          ..A................C.  1728024
                                                                             \  
                                                                             |  
                                                                             G
360       1985956                                          ..................T.T  1985977
                                                                             \  
                                                                             |  
                                                                             G
348       980483                                ........C....A...AC........T....  980514
348       577809                                   .........CT...............GCT  577837
348       1304578                         ....GG.........A.................GG.A.  1304540
                                                                           \    
                                                                           |    
                                                                           T
348       1029995                               ........................T..G...T  1029963
                                                                           \    
                                                                           |    
                                                                           A
348       1535789                                     ......CA....C........T....  1535815
                                                                            \   
                                                                            |   
                                                                            G
348       765087                         .....AA....A.A.CA.................A....  765126
                                                                            \   
                                                                            |   
                                                                            G
348       368056                                 ......-....--.........A........  368084
                                                                             \  
                                                                             |  
                                                                             G
348       2213069                        .....GG.......AC-..CA...-.C........T...  2213032
                                                                             \  
                                                                             |  
                                                                             G
348       1859436                                .......CA...........C..T.......  1859467
                                                                             \  
                                                                             |  
                                                                             G
348       892751                                    ........C.G.AA..............  892723
                                                                             \  
                                                                             |  
                                                                             G
348       1762543                                .......CT..G...........A...T...  1762574
                                                                            \   
                                                                            |   
                                                                            G
348       814932                                  ......CA..G....A..............  814902
                                                                            \   
                                                                            |   
                                                                            A
348       1704028                         ....GA..C.....CA..CT..............G...  1704066
                                                                             \  
                                                                             |  
                                                                             G
348       672530                          ....GG..............A..A.GG..A........  672568
                                                                            \   
                                                                            |   
                                                                            T
348       1804291                                      ........G...........T.T..  1804266
                                                                             \  
                                                                             |  
                                                                             G
348       572774                                ..C.....CC..A..................T  572742
                                                                             \  
                                                                             |  
                                                                             G
348       1625018                                ......A....CA........T......A..  1625048
348       745670                                    ....C...C..........T.......T  745698
                                                                             \  
                                                                             |  
                                                                             G
348       745835                                    ....C...C..........T.......T  745863
                                                                             \  
                                                                             |  
                                                                             G
348       1036017                               .......A..TG.A............T.T..T  1035985
                                                                              \ 
                                                                              | 
                                                                              T
348       292617                                ................................  292585
                                                                             \  
                                                                             |  
                                                                             G
348       715213                                ...........................A....  715181
                                                                             \  
                                                                             |  
                                                                             G
348       726038                                ...........................A....  726006
                                                                             \  
                                                                             |  
                                                                             G
348       728856                                ...........................A....  728824
                                                                             \  
                                                                             |  
                                                                             G
348       1626926                               ....A....A.....T................  1626958
                                                                             \  
                                                                             |  
                                                                             G
348       1832722                               .........AG.CA.....G............  1832754
                                                                             \  
                                                                             |  
                                                                             G
348       1626651                                 ..........CA.............T....  1626681
                                                                           \    
                                                                           |    
                                                                           T
348       905305                                ...A....CA.G...............AG...  905273
                                                                             \  
                                                                             |  
                                                                             G
348       2102873                                  ......-.....TG..C............  2102845
                                                                             \  
                                                                             |  
                                                                             G
348       1832384                                .......C.......................  1832353
                                                                             \  
                                                                             |  
                                                                             G
348       366410                                ........C...C...............G..G  366442
                                                                            \   
                                                                            |   
                                                                            T
348       966734                                ........CA.............AT.......  966766
                                                                            \   
                                                                            |   
                                                                            T
348       746054                          ....GG.........A........-......-......  746090
                                                                             \  
                                                                             |  
                                                                             G
348       748788                          ....GG.........A........-......-......  748824
                                                                             \  
                                                                             |  
                                                                             G
348       751426                          ....GG.........A........-......-......  751462
                                                                             \  
                                                                             |  
                                                                             G
348       756685                          ....GG.........A........-......-......  756721
                                                                             \  
                                                                             |  
                                                                             G
348       551331                                   ........................GG..T  551302
                                                                           \    
                                                                           |    
                                                                           T
348       1618904                                            ...................  1618885
                                                                             \  
                                                                             |  
                                                                             G
348       578352                                .......AC...............TG.A....  578384
                                                                           \    
                                                                           |    
                                                                           A
348       995047                                    .....A..C..T.A.............T  995019
                                                                            \   
                                                                            |   
                                                                            T
348       1850196                                 ..........CA.............GG...  1850166
                                                                           \    
                                                                           |    
                                                                           T
348       1496487                                             ..................  1496505
                                                                             \  
                                                                             |  
                                                                             A
348       860595                                  ......CA......................  860565
                                                                            \   
                                                                            |   
                                                                            T
348       871172                                  ......CA......................  871142
                                                                            \   
                                                                            |   
                                                                            T
348       876213                                  ......CA......................  876183
                                                                            \   
                                                                            |   
                                                                            T
348       20868                                 ..C.........C....A........-.....  20900
                                                                             \  
                                                                             |  
                                                                            GG
348       513355                                  .......A..CAT.................  513385
                                                                            \   
                                                                            |   
                                                                            A
348       997324                                   ..G...T.......A.............T  997353
                                                                             \  
                                                                             |  
                                                                             C
348       1625387                                   ..........T............G..AT  1625415
                                                                           \    
                                                                           |    
                                                                           T
348       1567261                                   ........CA............A.....  1567289
                                                                             \  
                                                                             |  
                                                                             G
348       1829782                                   ..................T.........  1829754
                                                                             \  
                                                                             |  
                                                                             G
348       369947                                    ....CA.........C.......A....  369975
                                                                            \   
                                                                            |   
                                                                            G
348       547219                                     ......G...................T  547192
                                                                            \   
                                                                            |   
                                                                            T
348       1020247                                   ........A..A...............T  1020275
                                                                            \   
                                                                            |   
                                                                            A
348       1228394                                       ................T......T  1228419
                                                               \            \   
                                                               |            |   
                                                               A            T
348       1815730                                   .............A..........G..T  1815702
                                                                            \   
                                                                            |   
                                                                            G
348       200165                                    ..T.....G..................T  200137
                                                                            \   
                                                                            |   
                                                                            T
348       209456                                    ..T.....G..................T  209428
                                                                            \   
                                                                            |   
                                                                            T
348       211100                                    ..T.....G..................T  211072
                                                                            \   
                                                                            |   
                                                                            T
348       555021                                    ....CA......CA..............  555049
                                                                            \   
                                                                            |   
                                                                            A
348       1834489                                   .......TCA.............TG...  1834517
                                                                             \  
                                                                             |  
                                                                             G
348       22469                                    .......A.CA....-..C..........  22497
                                                                             \  
                                                                             |  
                                                                             G
348       28215                                    .......A.CA....-..C..........  28243
                                                                             \  
                                                                             |  
                                                                             G
348       427166                                    ....GA..................T...  427138
                                                                            \   
                                                                            |   
                                                                            T
348       494126                                    .............A......T.....C.  494154
                                                                             \  
                                                                             |  
                                                                             G
348       560602                                    ....A....A.T..........T.....  560574
                                                                            \   
                                                                            |   
                                                                            T
348       831998                                    .............A..............  832026
                                                                             \  
                                                                             |  
                                                                             G
348       992528                                    .....A......CT..............  992500
                                                                            \   
                                                                            |   
                                                                            T
348       501285                                              ..................  501303
                                                                             \  
                                                                             |  
                                                                             G
348       1541958                                    ...C...G...................  1541931
                                                                             \  
                                                                             |  
                                                                             G
348       692370                                     ...G...CA..................  692397
                                                                             \  
                                                                             |  
                                                                             A
348       922988                                    .................C.......T..  923016
                                                                            \   
                                                                            |   
                                                                            T
348       1787979                                    ....-.......A.........A....  1788005
                                                                             \  
                                                                             |  
                                                                             A
319       1856268            ...A.A..G.T.A....GG........CA...A......T...........  1856319
                                                                             \  
                                                                             |  
                                                                             G
319       853782                                ...................-....T..G.T..  853813
                                                                          \     
                                                                          |     
                                                                          G
319       1780106                                     ..............C...T....GCT  1780131
319       1895988                                         ................A.....  1895966
                                                                             \  
                                                                             |  
                                                                             G
319       1910004                         ....GC....A..T....C................G..  1910041
319       699958                                  ...........AT..T.........G.T..  699988
                                                                           \    
                                                                           |    
                                                                           T
319       1161200                                 ...........A...A......T..AC...  1161231
                                                                          \     
                                                                          |     
                                                                         GT
319       1763325                                              .....G..........T  1763308
                                                                            \   
                                                                            |   
                                                                            T
319       2171602                                   ......T.G................A.T  2171575
319       1466230                         ....GA.........A.......A...........T.A  1466269
                                                                             \  
                                                                             |  
                                                                            AC
319       704759                                        .........A.........G...T  704783
                                                                            \   
                                                                            |   
                                                                            G
319       2144106                               ...............T................  2144138
                                                                             \  
                                                                             |  
                                                                             A
319       1638501                                  .............A.A........A....  1638472
                                                                          \     
                                                                          |     
                                                                          A
319       1676701                               ....A...CA......................  1676669
                                                                            \   
                                                                            |   
                                                                            T
319       1956821                                 .........G.....A.........TG...  1956791
                                                                             \  
                                                                             |  
                                                                             G
319       805707                                ......A.......T............GG...  805739
                                                                           \    
                                                                           |    
                                                                           T
319       864644                        ......GG........................T..GG...  864604
                                                                           \    
                                                                           |    
                                                                           T
319       1783727                        .....G.CA...........AT..A..........G...  1783766
                                                                            \   
                                                                            |   
                                                                            T
319       1063854                                   .........A.......A.T.....T.T  1063882
                                                                            \   
                                                                            |   
                                                                            C
319       1071694                                   .........A.......A.T.....T.T  1071722
                                                                            \   
                                                                            |   
                                                                            C
319       1316639                                      ..A.................G.A..  1316614
                                                                           \    
                                                                           |    
                                                                           T
319       854831                                ........CA..G........A.T........  854799
                                                                            \   
                                                                            |   
                                                                            T
319       172309                          ....GG........CA..CA....A............G  172347
                                                                             \  
                                                                             |  
                                                                             G
319       609122                                   ...........T..C........TG....  609151
                                                                        \       
                                                                        |       
                                                                        G
319       610293                                   ...........T..C........TG....  610322
                                                                        \       
                                                                        |       
                                                                        G
319       660266                                              ........TG...T....  660248
                                                                            \   
                                                                            |   
                                                                            G
319       1783521                        .....G.CA...........AT..A..........G...  1783560
                                                                            \   
                                                                            |   
                                                                            T
319       354992                                .......A..T................A...T  355024
                                                                           \    
                                                                           |    
                                                                           A
319       509120                          ....GG...A.....A.T...T..........A....T  509082
                                                                             \  
                                                                             |  
                                                                             G
319       1885489                                              ..............A.T  1885472
                                                                            \   
                                                                            |   
                                                                            A
319       2160318                                 ..........C.......T...T...G..T  2160348
                                                                             \  
                                                                             |  
                                                                             G
319       1196068                                .......CAA...........T.....TT..  1196099
                                                                           \    
                                                                           |    
                                                                           C
319       1217394                        .....GG....C.C.AA.C.T...A......T.......  1217433
                                                                            \   
                                                                            |   
                                                                            G
319       2120707                .....G.T.....GG.A......CA..CT.............T....  2120659
                                          \                                 \   
                                          |                                 |   
                                          T                                 G
319       538788                                    ..A...T..A......G.T.........  538760
                                                                            \   
                                                                            |   
                                                                            T
319       908550                                    ....CA.........C...........T  908522
                                                                             \  
                                                                             |  
                                                                             G
319       914426                                    ....CA.........C...........T  914398
                                                                             \  
                                                                             |  
                                                                             G
319       1940001                         ....GG.............A........T....GG..T  1940039
                                                                           \    
                                                                           |    
                                                                           T
319       2066786                                   ........C...................  2066758
                                                                            \   
                                                                            |   
                                                                            A
319       1734756                                   ...........T.........T......  1734784
                                                                            \   
                                                                            |   
                                                                            T
319       1735906                                   ...........T.........T......  1735934
                                                                            \   
                                                                            |   
                                                                            T
319       612170                                  ......CA.......A..............  612140
                                                                             \  
                                                                             |  
                                                                             G
319       614471                                            ..G........T....C...  614451
                                                                             \  
                                                                             |  
                                                                             G
319       1905844                                             ......G...........  1905862
                                                                            \   
                                                                            |   
                                                                            T
319       817632                                ..........G.CT.......C.....G...T  817664
                                                                            \   
                                                                            |   
                                                                            G
319       733751                                    ................G...TTA....G  733779
                                                                            \   
                                                                            |   
                                                                            T
319       360277                                ............A........G.....T....  360309
                                                                             \  
                                                                             |  
                                                                             G
319       634911                                ........CAT.C...................  634879
                                                                             \  
                                                                             |  
                                                                             G
319       473413                                ...A..........TGC...............  473445
                                                                             \  
                                                                             |  
                                                                             G
319       1847474                               ........CA..CA..............T...  1847506
                                                                             \  
                                                                             |  
                                                                             G
319       39301                                     ........A..............G....  39329
                                                                           \    
                                                                           |    
                                                                           T
319       2233773                                   ..........G...........AGG...  2233745
                                                                         \      
                                                                         |      
                                                                         C
319       1137351                               .......T..G.CA.............TG..A  1137319
                                                                             \  
                                                                             |  
                                                                             G
319       1211244                               ......T.CT..CA................C.  1211276
                                                                             \  
                                                                             |  
                                                                             G
319       995524                                ......A...A.....................  995556
                                                                            \   
                                                                            |   
                                                                            T
319       1079899                               ...A........C...................  1079867
                                                                            \   
                                                                            |   
                                                                            A
319       476860                                .......A.......................T  476828
                                                                            \   
                                                                            |   
                                                                            A
319       452583                                .........A................A..T..  452551
                                                                            \   
                                                                            |   
                                                                            T
319       747106                                .........A..................G..T  747138
                                                                            \   
                                                                            |   
                                                                            G
319       1173870                                ............................T.T  1173839
                                                                             \  
                                                                             |  
                                                                             G
319       353081                                ............CA...A....T.....G...  353049
                                                                            \   
                                                                            |   
                                                                            T
319       1215036                               .........A..CA..C...............  1215068
                                                                            \   
                                                                            |   
                                                                            T
319       669330                                  .....TCA..G......G.......T....  669360
                                                                            \   
                                                                            |   
                                                                            G
319       554032                                ........CA..................GT..  554064
                                                                            \   
                                                                            |   
                                                                            T
319       1245224                                 ........A.CA..................  1245194
                                                                             \  
                                                                             |  
                                                                             A
319       2137722                                 ...............C.............T  2137752
                                                                             \  
                                                                             |  
                                                                             T
319       833779                                ......A......A.............A....  833747
                                                                           \    
                                                                           |    
                                                                           A
319       2283180                                     ................T........T  2283206
                                                                            \   
                                                                            |   
                                                                            T
319       704712                                  ...............A.........G...T  704682
                                                                          \     
                                                                          |     
                                                                          G
319       919957                                    .........T...............G.-  919983
319       1809598                                 ....T.CA.......A.........TG...  1809568
                                                                             \  
                                                                             |  
                                                                             G
319       412214                                    .......................GG..T  412186
                                                                           \    
                                                                           |    
                                                                           T
319       849040                                  ......CA.........G..T....G.T..  849010
                                                                          \     
                                                                          |     
                                                                          A
319       51795                                 ............CA.........T...G....  51827
                                                                           \    
                                                                           |    
                                                                           T
319       2153456                                ........A..CA..A...............  2153425
                                                                            \   
                                                                            |   
                                                                            G
319       748724                                  ..........................T...  748694
                                                                            \   
                                                                            |   
                                                                            G
319       730065                                  ............T.................  730035
                                                                            \   
                                                                            |   
                                                                            T
319       720205                                    ........................T...  720233
                                                                           \    
                                                                           |    
                                                                           C
319       157302                                  .......A...A..................  157272
                                                                            \   
                                                                            |   
                                                                            A
319       548305                                  .......A.......A.....T...T.T..  548275
                                                                            \   
                                                                            |   
                                                                            G
319       646977                                   ..............A.........GG.G.  646948
                                                                           \    
                                                                           |    
                                                                           T
319       1033897                                 .......A....T..A.........A....  1033867
                                                                            \   
                                                                            |   
                                                                            G
319       571444                                    ...T.....T.............G....  571416
                                                                           \    
                                                                           |    
                                                                           T
319       690564                                    .....C.................G.T..  690592
                                                                           \    
                                                                           |    
                                                                           A
319       963263                                    ............CA.........G....  963291
                                                                           \    
                                                                           |    
                                                                           T
319       722077                                   .....C...C................T.T  722106
                                                                             \  
                                                                             |  
                                                                             G
319       1785993                                   ........CA..................  1786021
                                                                            \   
                                                                            |   
                                                                            A
319       1040372                                   ....CA.................G...T  1040400
                                                                           \    
                                                                           |    
                                                                           T
319       1053659                                   ............................  1053687
                                                                             \  
                                                                             |  
                                                                             G
319       883529                                    ..................T.........  883501
                                                                            \   
                                                                            |   
                                                                            G
319       822618                                    .....A.......A..............  822646
                                                                             \  
                                                                             |  
                                                                             G
319       1373235                                  .....CA.............A........  1373206
                                                                            \   
                                                                            |   
                                                                            T
319       1581468                                   ....C.......................  1581496
                                                                             \  
                                                                             |  
                                                                             G
319       158635                                    ....A........A..........G...  158663
                                                                             \  
                                                                             |  
                                                                             G
319       741533                                    ........CAT.................  741505
                                                                            \   
                                                                            |   
                                                                            T
319       1141079                                   ....CT.............T........  1141108
                                                                             \  
                                                                             |  
                                                                            GG
319       1514321                                      ...T....................T  1514296
                                                                            \   
                                                                            |   
                                                                            T
319       253638                                    ....C.....T.................  253610
                                                                             \  
                                                                             |  
                                                                             G
319       488095                                          ..A...................  488117
                                                                            \   
                                                                            |   
                                                                            G
319       496425                                    .....AT.....................  496397
                                                                             \  
                                                                             |  
                                                                             G
319       510964                                          .....................T  510986
                                                                             \  
                                                                             |  
                                                                             G
319       1198167                                  ....A....CA..................  1198138
                                                                            \   
                                                                            |   
                                                                            A
319       752239                                   ......ATG.................T..  752210
                                                                            \   
                                                                            |   
                                                                            T
319       856204                                           ............T........  856225
                                                                             \  
                                                                             |  
                                                                             G
319       857574                                           ............T........  857595
                                                                             \  
                                                                             |  
                                                                             G
319       1615416                                  .........CA..............G...  1615387
                                                                            \   
                                                                            |   
                                                                            T
319       1904617                                  ......ATG.A.............T.T..  1904588
                                                                            \   
                                                                            |   
                                                                            G
319       1935776                                             ...............-..  1935760
319       2310340                                          ............T........  2310319
                                                                             \  
                                                                             |  
                                                                             G
319       227622                                    .....A.......T.........AG...  227650
                                                                             \  
                                                                             |  
                                                                             G
319       662588                                    ...A....CA..................  662560
                                                                            \   
                                                                            |   
                                                                            A
319       819136                                          .......A..C......A....  819158
                                                                             \  
                                                                             |  
                                                                             G
319       1182212                                  .........CA...............T..  1182183
                                                                            \   
                                                                            |   
                                                                            G
319       1183488                                  .........CA...............T..  1183459
                                                                            \   
                                                                            |   
                                                                            G
319       1037045                                     ........G.................  1037072
                                                            \                \  
                                                            |                |  
                                                            G                G
319       599457                                 ...........C..-................  599427
                                                                             \  
                                                                             |  
                                                                             G
319       480146                                          ..G....A..............  480168
                                                                             \  
                                                                             |  
                                                                             A
319       496957                                    ......G......A..............  496985
                                                                            \   
                                                                            |   
                                                                            A
319       671223                                            ..T........A........  671203
                                                                             \  
                                                                             |  
                                                                             A
319       1572128                                  ...............A.....-......T  1572100
                                                                             \  
                                                                             |  
                                                                             G
319       1756581                                    ...C...C......G............  1756554
                                                                             \  
                                                                             |  
                                                                             G
319       616982                                  ........A.CT........T....T...A  616951
                                                        \                    \  
                                                        |                    |  
                                                        G                    A
319       1142808                                   ........CA...A............C.  1142780
                                                                            \   
                                                                            |   
                                                                            A
319       2127269                                     ..A...C..............AG...  2127243
                                                                             \  
                                                                             |  
                                                                             G
319       2135711                                     ..A...C..............AG...  2135685
                                                                             \  
                                                                             |  
                                                                             G
319       1722772                                      ...............TA......C.  1722797
                                                                            \   
                                                                            |   
                                                                            A
318       2263494                  ...A.......GGCA....A..A..............TGCTG..T  2263538
318       69695                                     ....C..........G.......T.A..  69667
                                                                            \   
                                                                            |   
                                                                            G
318       72874                                     ....C..........G.......T.A..  72846
                                                                            \   
                                                                            |   
                                                                            G
318       1490842                   ..........GG.A..A......................TGA.T  1490797
                                         \                                      
                                         |                                      
                                        AG
318       691460                         .....GG............CA..........T....A.T  691422
318       692504                         .....GG............CA..........T....A.T  692466
318       575458                                ..C......A..CA..................  575489
318       586380                                ..C......A..CA..................  586411
318       1873915                                 ..A.......CA.............TTA.T  1873886
318       757809                                    ....C...CC..............T...  757782
318       351098                                     ......................GG...  351072
318       407505                                   .....C...CA......T.......--..  407479
318       596885                                    .....A..C................T.T  596913
                                                                             \  
                                                                             |  
                                                                             G
318       794656                                 .....A.....CA.............T....  794687
                                                                             \  
                                                                             |  
                                                                             A
318       489692                                    ....CA...........C.......T.T  489720
                                                                            \   
                                                                            |   
                                                                            A
318       1642778          .....A..G..T..A....GG.A..........CC.............A...T  1642832
                                    \                                      \    
                                    |                                      |    
                                    T                                      T
318       204367          ......A...-..TGA....GG..C.....CC..C..................A  204314
                                                                            \   
                                                                            |   
                                                                            G
318       2151303         ..C...A....-...A....GGCA...A..CA.................GG...  2151356
                                                                           \    
                                                                           |    
                                                                           A
318       556596                                 .......CA..CA.................A  556565
                                                                             \  
                                                                             |  
                                                                             A
318       910038                                      .....................-...T  910062
318       387097                                          ..C..............T....  387075
                                                                            \   
                                                                            |   
                                                                            G
318       843299                                             ...............G...  843318
                                                                            \   
                                                                            |   
                                                                            T
318       2261339                                 .......A.......A..............  2261369
                                                                            \   
                                                                            |   
                                                                            A
318       553474                         .....GA..CA..A....CC...................  553435
                                                                             \  
                                                                             |  
                                                                             G
318       2199637                                         ..C..................T  2199615
                                                                             \  
                                                                             |  
                                                                             G
318       1646050                                 ......CA.................---..  1646024
318       429944                                ....T.......CAT.................  429976
                                                                            \   
                                                                            |   
                                                                            T
318       385400                                .......A...........G.......G....  385368
                                                                          \     
                                                                          |     
                                                                          G
318       1608175                                  ..............A.........G....  1608146
                                                                           \    
                                                                           |    
                                                                           T
318       1568235                               ............CA..................  1568267
                                                                            \   
                                                                            |   
                                                                            G
318       794559                                  ..........CA....C.............  794529
                                                                            \   
                                                                            |   
                                                                            C
318       897376                          ....GG..C.........C.A.CA..............  897338
                                                                             \  
                                                                             |  
                                                                             T
318       145279                                      ......CA...............T.T  145305
                                                                            \   
                                                                            |   
                                                                            G
318       211786                                   .....CC..C......C............  211815
                                                                             \  
                                                                             |  
                                                                             G
318       1406502                                 ............A...........TG....  1406532
                                                                          \     
                                                                          |     
                                                                          T
318       982304                                  ..A.......CA..........T.......  982274
                                                                            \   
                                                                            |   
                                                                            T
318       169451                                              .................G  169433
                                                                             \  
                                                                             |  
                                                                             G
318       1287893                                         ..C...........T.......  1287871
                                                                             \  
                                                                             |  
                                                                             G
318       342640                                         ....T.................T  342663
                                                                           \    
                                                                           |    
                                                                           C
318       423163                                    .......T.............G.G...A  423135
                                                                         \      
                                                                         |      
                                                                         G
318       894073                          ....GG..C.........C.A.CA..........G...  894035
                                                                             \  
                                                                             |  
                                                                             T
318       1938193                                             ...A.........T....  1938175
                                                                            \   
                                                                            |   
                                                                            G
318       1999594                               ........CA..CA.........T...T....  1999562
                                                                            \   
                                                                            |   
                                                                            G
318       160389                                  ......CA.TG.T.................  160359
                                                                             \  
                                                                             |  
                                                                             C
318       424629                                ........CTTGG...A.............A.  424661
                                                                             \  
                                                                             |  
                                                                             A
318       1917605                         ....GG.C....A.CA.......A..............  1917567
                                                                             \  
                                                                             |  
                                                                             A
318       422780                                    .......T.............G.G...A  422752
                                                                         \      
                                                                         |      
                                                                         G
318       720381                                 ....................C.A...--..T  720409
318       886027                                  ......CA..G..................T  885997
                                                                             \  
                                                                             |  
                                                                             G
318       1798849                                    .................TT...G...G  1798822
                                                                           \    
                                                                           |    
                                                                           A
318       1723909                         ....GG....A....A.......A...A.....A....  1723947
                                                                            \   
                                                                            |   
                                                                            G
318       240396                          ....GG........CA................A.....  240434
                                                                            \   
                                                                            |   
                                                                            A
318       247756                          ....GG........CA................A.....  247794
                                                                            \   
                                                                            |   
                                                                            A
318       226143                          ....GG......A.CC..CA....A........T....  226181
                                                                            \   
                                                                            |   
                                                                            G
318       639926                                      ......G.T............T.T..  639952
                                                                            \   
                                                                            |   
                                                                            G
318       510239                         .....GG...........TGA.............GG...  510200
                                                                           \    
                                                                           |    
                                                                           T
318       2190951                        ......GG...........C..T...........GG..G  2190990
                                                                           \    
                                                                           |    
                                                                           T
318       2112082                         ....GG.........A..CA..................  2112120
                                                                            \   
                                                                            |   
                                                                            G
318       227568                                   .....CC..C...................  227539
                                                                           \    
                                                                           |    
                                                                           A
318       244705                                   .........CA....G.......A..A.T  244733
318       252377                                   .........CA....G.......A..A.T  252405
318       157616                                    ......T.CT.....G............  157588
                                                                             \  
                                                                             |  
                                                                             G
318       158722                                              .............T...T  158704
                                                                             \  
                                                                             |  
                                                                             G
318       1175288                                      ..A.....T...........G....  1175263
                                                                           \    
                                                                           |    
                                                                           T
318       1904057                                ...A...CA..CA.............T....  1904026
                                                                            \   
                                                                            |   
                                                                            G
318       2153318                              ...A.....CTTG..................A.  2153285
                                                                             \  
                                                                             |  
                                                                             G
318       2067431                                         ..........G...........  2067453
                                                                             \  
                                                                             |  
                                                                             G
318       2059437                               ........CA......................  2059405
                                                                             \  
                                                                             |  
                                                                             G
318       587582                                    .....A..C..........T.......T  587610
                                                                             \  
                                                                             |  
                                                                             G
318       1185324                               ........GA....T.......T.........  1185356
                                                                             \  
                                                                             |  
                                                                             G
318       576658                                    .....A..C..........T.......T  576686
                                                                             \  
                                                                             |  
                                                                             G
318       1063205                               ..G...AA.........A..............  1063237
                                                                             \  
                                                                             |  
                                                                             T
318       845041                                ............CA...............T.T  845073
                                                                             \  
                                                                             |  
                                                                             G
318       954035                               .............CA.....G.C..........  954068
                                                                            \   
                                                                            |   
                                                                            T
318       781235                                   .....C...C.T.............G...  781207
318       1558462                                   .......................TGG.T  1558489
318       1972334                                          ......A......T..TG..G  1972313
                                                                             \  
                                                                             |  
                                                                             G
318       2052573                               ......A........A...............T  2052605
                                                                            \   
                                                                            |   
                                                                            A
318       518552                                 .............T..C..............  518583
                                                                             \  
                                                                             |  
                                                                             G
318       1474250                               ....A.....................A.....  1474215
                                                                            \  \
                                                                            |  |
                                                                            A TGG
318       193631                                .....G......C.T.............-.A.  193601
318       492289                                 ....A..C...A.............C.....  492258
                                                                             \  
                                                                             |  
                                                                             G
318       52310                                  .......CA...A.T............G...  52341
                                                                             \  
                                                                             |  
                                                                             G
318       630516                                 ...........CA.T.A.....T...G....  630485
                                                                             \  
                                                                             |  
                                                                             A
318       773436                                .....C.....GCA.......C..........  773468
                                                                            \   
                                                                            |   
                                                                            T
318       1735416                                   .....A..C.T..C.G............  1735388
                                                                             \  
                                                                             |  
                                                                             G
318       1776598                               ........CA..CA..................  1776566
                                                                            \   
                                                                            |   
                                                                            A
318       917405                                 .......CAT.C...................  917374
                                                                             \  
                                                                             |  
                                                                             G
318       246010                                  ..........CA.....C............  246040
                                                                             \  
                                                                             |  
                                                                             A
318       254093                                  ..........CA.....C............  254123
                                                                             \  
                                                                             |  
                                                                             A
318       250173                                ..C........................GG...  250141
                                                                           \    
                                                                           |    
                                                                           T
318       2176818                                .....A................T...A....  2176787
                                                                          \     
                                                                          |     
                                                                          G
318       2200199                                      ............G............  2200224
                                                                             \  
                                                                             |  
                                                                             A
318       78046                                    .....C....A..C.C.G...........  78075
                                                                            \   
                                                                            |   
                                                                            G
318       737401                                ............C..............GG...  737433
                                                                          \     
                                                                          |     
                                                                          G
318       343092                                  ......C................G......  343122
                                                                             \  
                                                                             |  
                                                                             G
318       891945                                 ...........CAT.........T.......  891914
                                                                            \   
                                                                            |   
                                                                            T
318       465724                                    ......GCA..................T  465752
                                                                             \  
                                                                             |  
                                                                             G
318       1402742                               .......A....CA.............GG...  1402710
                                                                           \    
                                                                           |    
                                                                           T
318       1704658                                ...........CA.-........T......A  1704628
                                                                             \  
                                                                             |  
                                                                             A
318       1041663                                 ..A...CA......................  1041693
                                                                            \   
                                                                            |   
                                                                            A
318       1626472                                 .......A..CA....C.......A.....  1626502
                                                                             \  
                                                                             |  
                                                                             A
318       2059843                               ............C..............-.GG.  2059873
318       174648                                  ......C...C......C..G.....G..G  174618
                                                                             \  
                                                                             |  
                                                                             G
318       467088                                   .....A..........G.......TG..T  467117
                                                                             \  
                                                                             |  
                                                                             G
318       1892875                                 ............T..T.........G....  1892905
                                                                           \    
                                                                           |    
                                                                           T
318       1028483                                ..............................T  1028514
                                                                           \    
                                                                           |    
                                                                           C
318       642059                                  ..........C..............GG...  642089
                                                                           \    
                                                                           |    
                                                                           T
318       1118766                                  ............................T  1118795
                                                                             \  
                                                                             |  
                                                                             G
318       2209503                                 ......CA.............T........  2209533
                                                                            \   
                                                                            |   
                                                                            G
318       44115                                   ......C......................G  44085
                                                                            \   
                                                                            |   
                                                                            A
318       648780                                 ...A....A.................GG...  648749
                                                                           \    
                                                                           |    
                                                                           T
318       652880                                 ...A....A.................GG...  652849
                                                                           \    
                                                                           |    
                                                                           T
318       669637                                    .......G...............A....  669609
                                                                           \    
                                                                           |    
                                                                           T
318       739062                                  ..........CA..................  739032
                                                                            \   
                                                                            |   
                                                                            T
318       228857                                   .....CA.................GG...  228886
                                                                           \    
                                                                           |    
                                                                           T
318       841522                                  ...........AG...............CT  841492
                                                                            \   
                                                                            |   
                                                                            T
318       1558096                        .....G..-.A.....A...T...C.............T  1558058
                                                                            \   
                                                                            |   
                                                                            A
318       1827236                                 ..........CA.T...........A....  1827206
                                                                            \   
                                                                            |   
                                                                            G
318       2168792                                 ...........AG.......T....T..A.  2168822
                                                                            \   
                                                                            |   
                                                                            G
318       2280381                                 ..T..A.C...T.............G....  2280351
                                                                           \    
                                                                           |    
                                                                           A
318       702371                                   .....C...C......G...T........  702400
                                                                             \  
                                                                             |  
                                                                             G
318       703808                                   .....C...C......G...T........  703837
                                                                             \  
                                                                             |  
                                                                             G
318       1821927                                   ...A.........A..............  1821899
                                                                            \   
                                                                            |   
                                                                            A
318       887138                                    .....T...................T.T  887110
                                                                           \    
                                                                           |    
                                                                           C
318       2146792                                   ....CA.................GG...  2146764
                                                                           \    
                                                                           |    
                                                                           T
318       423910                                    ....CA......................  423882
                                                                             \  
                                                                             |  
                                                                             A
318       2049334                                   ..................TT..A....T  2049306
                                                                            \   
                                                                            |   
                                                                            A
318       331129                                    ....C......................A  331101
                                                                            \   
                                                                            |   
                                                                            G
318       405091                                            .................T.G  405111
                                                                            \   
                                                                            |   
                                                                            A
318       1356826                                   ....C......................T  1356856
                                                                         \   \  
                                                                         |   |  
                                                                        CC   T
318       2103914                                   .......................A....  2103886
                                                                             \  
                                                                             |  
                                                                             G
318       222994                                    ........CA.A.A..............  223022
                                                                             \  
                                                                             |  
                                                                             G
318       579679                                    ........C............G...-A.  579705
318       1871824                                   .......TC.................CT  1871796
                                                                             \  
                                                                             |  
                                                                             G
318       1962249                                   ........CA........T.........  1962221
                                                                             \  
                                                                             |  
                                                                             A
318       427489                                    ....CA......................  427517
                                                                            \   
                                                                            |   
                                                                            T
318       465583                                    ...A....CA....G.............  465611
                                                                             \  
                                                                             |  
                                                                             A
318       684546                                           ...T............T....  684567
                                                                            \   
                                                                            |   
                                                                            G
318       816334                                     .................T.T.......  816361
                                                                            \   
                                                                            |   
                                                                            A
318       843066                                      ....GT.........G..T.......  843092
                                                                             \  
                                                                             |  
                                                                             A
318       1117928                                  .....C...CA..............G...  1117899
                                                                            \   
                                                                            |   
                                                                            G
318       1137823                                   ....G...CA..................  1137851
                                                                             \  
                                                                             |  
                                                                             G
318       1832993                                   ....G.A......A..............  1832965
                                                                             \  
                                                                             |  
                                                                             G
318       1920889                                    ............A..........T.-.  1920864
318       237554                                    ....C...C........A.....A..C.  237582
                                                                            \   
                                                                            |   
                                                                            G
318       359592                                                  ..............  359606
                                                                            \   
                                                                            |   
                                                                            G
318       518791                                       .....CA.....T............  518816
                                                                             \  
                                                                             |  
                                                                             A
318       690726                                     .......C....A.........T...T  690753
                                                                            \   
                                                                            |   
                                                                            G
318       857010                          ....GG............CA..CCA.............  856971
                                                                   \         \  
                                                                   |         |  
                                                                   C         G
318       2279119                                   ........GA..................  2279147
                                                                            \   
                                                                            |   
                                                                            T
318       1711486                                        ...................C...  1711463
                                                                             \  
                                                                             |  
                                                                             T
318       189732                                          .................TG...  189754
                                                                             \  
                                                                             |  
                                                                             G
318       1877127                                   ...............C............  1877099
                                                                            \   
                                                                            |   
                                                                            T
318       57569                                           ......................  57591
                                                                             \  
                                                                             |  
                                                                             G
318       900995                                     .......CA.....T...G........  900968
                                                                             \  
                                                                             |  
                                                                             A
318       936986                                     ................A.A........  936959
                                                                             \  
                                                                             |  
                                                                             C
318       1643118                                   .............A..............  1643146
                                                                            \   
                                                                            |   
                                                                            A
318       76887                                              ...................  76868
                                                                             \  
                                                                             |  
                                                                             G
318       80353                                              ...................  80334
                                                                             \  
                                                                             |  
                                                                             G
318       88564                                              ...................  88545
                                                                             \  
                                                                             |  
                                                                             G
318       90409                                              ...................  90390
                                                                             \  
                                                                             |  
                                                                             G
318       236987                                              ...A.........T....  237005
                                                                             \  
                                                                             |  
                                                                             A
318       393188                                          .........C...........T  393166
                                                                             \  
                                                                             |  
                                                                             G
318       2269743                                   ....G...CA..............-.A.  2269717
318       242023                                          .................TG...  242001
                                                                             \  
                                                                             |  
                                                                             G
318       394818                                                         .......  394825
                                                                             \  
                                                                             |  
                                                                             G
318       1990655                                        ....A...T.......T......  1990678
                                                                             \  
                                                                             |  
                                                                             G
318       134815                                  ..........-......G..T........T  134844
                                                                            \   
                                                                            |   
                                                                            T
318       152048                                          ......................  152070
                                                                            \   
                                                                            |   
                                                                            T
318       2077823                                               ...........T...G  2077807
                                                                            \   
                                                                            |   
                                                                            G
318       2055128                                           ...................T  2055148
                                                                             \  
                                                                             |  
                                                                             G
318       392568                                              .................G  392550
                                                                             \  
                                                                             |  
                                                                             A
318       1300747                                        ...................G.-.  1300726
318       2031830                                           .....A..G...........  2031850
                                                                            \   
                                                                            |   
                                                                            T
261       784607                                    ...A....CA.........T........  784579
                                                                             \  
                                                                             |  
                                                                             G
261       2251831                                         ......................  2251809
                                                                            \   
                                                                            |   
                                                                            A
261       51878                       ...A....C.C.CA....CA.....................A  51836
                                                                            \   
                                                                            |   
                                                                            A
261       2037492                               ......A..A..CAT............G.T.T  2037460
                                                                           \    
                                                                           |    
                                                                           T
261       1715145                                   ....CA......................  1715117
                                                                             \  
                                                                             |  
                                                                             G
261       16262                                     ...................T........  16290
                                                                             \  
                                                                             |  
                                                                             G
261       1931393                                   ..........TT...............A  1931421
                                                                             \  
                                                                             |  
                                                                             G
261       1170853                         ....GA.............A............AT....  1170891
                                                                             \  
                                                                             |  
                                                                             G
261       185797                        .......G..CAT...CA.................G....  185757
                                                                           \    
                                                                           |    
                                                                           T
261       2557479                               ....A.......CA...A.........TG...  2557511
                                                                             \  
                                                                             |  
                                                                             G
261       951152                                ........AA...A.G................  951120
                                                                            \   
                                                                            |   
                                                                            A
261       498384                                  ..T..A.....A........T......T..  498354
                                                                              \ 
                                                                              | 
                                                                              G
261       1195726                                .....A..........A.........TG..T  1195757
                                                                             \  
                                                                             |  
                                                                             G
261       897187                                  .....TC......T...........T....  897217
                                                                             \  
                                                                             |  
                                                                             G
261       1509644                                    ......................GG...  1509617
                                                                           \    
                                                                           |    
                                                                           T
261       259904                                  ...A..C.............T.........  259874
                                                                             \  
                                                                             |  
                                                                             G
261       439115                                  ......C........A.........TG..T  439085
                                                                             \  
                                                                             |  
                                                                             G
261       741949                                  ...........A....C.......TT....  741979
                                                                          \     
                                                                          |     
                                                                          C
261       749473                                  ...........A....C.......TT....  749503
                                                                          \     
                                                                          |     
                                                                          C
261       1100                                      .....A...................A.-  1126
261       6678                                      .....A...................A.-  6704
261       2545679                                 ..............A.......A..G....  2545649
                                                                           \    
                                                                           |    
                                                                           T
261       1755578                                  ...A......A..................  1755607
                                                                           \    
                                                                           |    
                                                                           C
261       1655782                                 ..A..A.........A.........G...-  1655811
                                                                            \   
                                                                            |   
                                                                            T
261       2237904                                 ......CA................A....T  2237874
                                                                            \   
                                                                            |   
                                                                            A
261       572328                                     .....G.....................  572301
                                                                            \   
                                                                            |   
                                                                            A
261       1823890                                    ...................TT.....T  1823863
                                                                            \   
                                                                            |   
                                                                            T
261       472562                                            ....................  472542
                                                                            \   
                                                                            |   
                                                                            A
222       204233                                 .....A.C......ACT.T..T.....T...  204203
222       113101                                  ......CT..CA...............G.T  113072
222       1327866                                         .......A......AGTG...G  1327887
222       1331365                                         .......A......AGTG...G  1331386
222       812348                                              ....A.......AT.T..  812331
222       641537             ......C.....A...TGG..CT...ACA............T....G....  641589
                                  \                                       \     
                                  |                                       |     
                                  A                                       G
222       775558                       ...A...GG..C.....CT......................  775599
                                                                             \  
                                                                             |  
                                                                             G
222       1144372                      ..T....GG..CA.......................G....  1144331
                                                                             \  
                                                                             |  
                                                                             G
222       1147447                      ..T....GG..CA.......................G....  1147406
                                                                             \  
                                                                             |  
                                                                             G
222       711991              .....C.-......T.GGC............A...A.........G....  711942
                                                                           \    
                                                                           |    
                                                                           T
222       713710              .....C.-......T.GGC............A...A.........G....  713661
                                                                           \    
                                                                           |    
                                                                           T
222       338276                                 .......CA...........C.....A....  338307
                                                                             \  
                                                                             |  
                                                                             G
222       630826                        ......GG......................T.....G...  630786
                                                                            \   
                                                                            |   
                                                                            G
222       1497722                       ......GA......T...........C.G.....T..T.G  1497762
                                                                            \   
                                                                            |   
                                                                            A
222       1143619                               ............C....A...........T..  1143651
                                                                            \   
                                                                            |   
                                                                            T
222       539013                          ....GG........C...CAT............T....  538975
                                                                             \  
                                                                             |  
                                                                             G
222       303366                                          ..A.........TA...A.A..  303388
                                                                              \ 
                                                                              | 
                                                                              A
222       1397586                                 ..A...CA.................G...T  1397556
                                                                      \         
                                                                      |         
                                                                      C
222       934429                                      ......CA.............-...T  934453
222       408463                                   .....CA.....T................  408434
                                                                            \   
                                                                            |   
                                                                            A
222       1336758                         ....AG.......A..A....T.AC.....T......T  1336796
                                                                             \  
                                                                             |  
                                                                             A
222       637782                                  ................C....T........  637752
                                                                            \   
                                                                            |   
                                                                            A
222       845274                          ....GG.........A..CA.............G....  845236
                                                                           \    
                                                                           |    
                                                                           T
222       849545                          ....GG.........A..CA.............G....  849507
                                                                           \    
                                                                           |    
                                                                           T
222       851664                          ....GG.........A..CA.............G....  851626
                                                                           \    
                                                                           |    
                                                                           T
222       28948                           ....GG.A..A............A..............  28986
                                                                            \   
                                                                            |   
                                                                            A
222       1418764                      ..A....GA.........................--T....  1418725
                                                                               \
                                                                               |
                                                                               A
222       811902                                    ....CA............T....T...T  811874
                                                                            \   
                                                                            |   
                                                                            G
222       110594                                     ...A.......................  110567
                                                                            \   
                                                                            |   
                                                                            A
222       751003                     .....-...GG........CA............T........T  750961
                                                                            \   
                                                                            |   
                                                                            A
222       1591940                                 .......AT......A.........T.G.T  1591969
222       1777651                                             ........A.........  1777633
                                                                             \  
                                                                             |  
                                                                             A
222       801660                                ....T......................G....  801628
                                                                           \    
                                                                           |    
                                                                           T
222       2110684                                 ......CA.................G....  2110654
                                                                           \    
                                                                           |    
                                                                           T
222       802653                             ....TA.....CA.............A....G...  802688
                                                                             \  
                                                                             |  
                                                                             G
222       1557944                               .........A.......A......T..T...T  1557976
                                                                            \   
                                                                            |   
                                                                            G
222       1046953                                 .......T........C............A  1046983
                                                                             \  
                                                                             |  
                                                                             G
222       1047349                                 .......T........C............A  1047379
                                                                             \  
                                                                             |  
                                                                             G
222       1368067                                            .........A.........  1368048
                                                                            \   
                                                                            |   
                                                                            T
222       1453100                                  ..............A.........G....  1453071
                                                                           \    
                                                                           |    
                                                                           T
222       999127                                  .......A..........G...........  999097
                                                                            \   
                                                                            |   
                                                                            T
222       255351                                  .....A..................TG...T  255381
                                                                          \     
                                                                          |     
                                                                          C
222       319053                                     .......CA.........T........  319026
                                                                             \  
                                                                             |  
                                                                             G
222       325025                                     .......CA.........T........  324998
                                                                             \  
                                                                             |  
                                                                             G
222       118399                                .........T...................T.T  118431
                                                                             \  
                                                                             |  
                                                                             G
222       1464846                               ............CA.........T..TTG...  1464814
                                                                             \  
                                                                             |  
                                                                             G
222       1932983                               ........CT.T...A...............T  1932951
                                                                             \  
                                                                             |  
                                                                             T
222       73241                                 ............CA...............T.G  73208
                                                                             \  
                                                                             |  
                                                                            AT
222       466338                                ........CT.........G.......TG...  466370
                                                                             \  
                                                                             |  
                                                                             G
222       1185908                               ..G..G.T....C...............G...  1185940
                                                                            \   
                                                                            |   
                                                                            G
222       25272                                  .......CA......................  25303
                                                                             \  
                                                                             |  
                                                                             G
222       1580591                               ......A..T....T..C.....T........  1580623
                                                                            \   
                                                                            |   
                                                                            T
222       1213203                                .......G...CA...A..G...........  1213234
                                                                             \  
                                                                             |  
                                                                             A
222       1216795                               .........A..C....A.............A  1216763
                                                                            \   
                                                                            |   
                                                                            A
222       1218224                                ...C..T.T.................TG...  1218193
                                                                             \  
                                                                             |  
                                                                             G
222       1224544                                ...C..T.T.................TG...  1224513
                                                                             \  
                                                                             |  
                                                                             G
222       1263425                                ...C..T.T.................TG...  1263394
                                                                             \  
                                                                             |  
                                                                             G
222       224055                                 ...........CA....C........TG...  224086
                                                                             \  
                                                                             |  
                                                                             G
222       298951                                ..A............A............G...  298919
                                                                            \   
                                                                            |   
                                                                            T
222       1134673                               ............GA.TA..........T..C.  1134705
                                                                            \   
                                                                            |   
                                                                            G
222       269288                                  .....A.......T...............T  269318
                                                                            \   
                                                                            |   
                                                                            A
222       1302301                                 ....A.........A.......T..T....  1302331
                                                                            \   
                                                                            |   
                                                                            G
222       1169634                                   ..A......A.................T  1169662
                                                                            \   
                                                                            |   
                                                                            T
222       1613801                                 ....A.CA.......A........C.....  1613771
                                                                             \  
                                                                             |  
                                                                             A
222       19332                                   ..A...A........A......T.......  19362
                                                                             \  
                                                                             |  
                                                                             A
222       876745                                              ............C.....  876727
                                                                            \   
                                                                            |   
                                                                            C
222       707880                                    ........CA........T.........  707852
                                                                             \  
                                                                             |  
                                                                             A
222       6536                                   ......-.........A..............  6566
                                                                            \   
                                                                            |   
                                                                            A
222       342322                                  ..A.........T..A..............  342292
                                                                             \  
                                                                             |  
                                                                             G
222       816589                                      ..C...CA...........T.T....  816563
                                                                            \   
                                                                            |   
                                                                            G
222       830700                                ......A....TC..............GG...  830732
                                                                           \    
                                                                           |    
                                                                           T
222       54287                                 ............CA...A.........G....  54255
                                                                           \    
                                                                           |    
                                                                           A
222       491351                                ............C......C.......A...T  491383
                                                                           \    
                                                                           |    
                                                                           A
222       491487                                ............C......C.......A...T  491519
                                                                           \    
                                                                           |    
                                                                           A
222       1881646                               ........C-..CAA.....T...........  1881677
                                                                             \  
                                                                             |  
                                                                             A
222       48532                                  .......CA.......A...........T.T  48563
                                                                            \   
                                                                            |   
                                                                            A
222       121026                                  ...........A.............G...T  121056
                                                                           \    
                                                                           |    
                                                                           T
222       149405                                  ...........A.............G...T  149435
                                                                           \    
                                                                           |    
                                                                           T
222       711630                                  ..A..........T.A.............T  711600
                                                                            \   
                                                                            |   
                                                                            C
222       713349                                  ..A..........T.A.............T  713319
                                                                            \   
                                                                            |   
                                                                            C
222       1627440                                 ....A......A.T...........A....  1627410
                                                                             \  
                                                                             |  
                                                                             G
222       102251                                    ..A..A......................  102279
                                                                             \  
                                                                             |  
                                                                             G
222       790238                                  .......A......................  790268
                                                                            \   
                                                                            |   
                                                                            A
222       459772                                  .......A..A...................  459742
                                                                            \   
                                                                            |   
                                                                            A
222       49039                                   .....T....G..............GG...  49069
                                                                           \    
                                                                           |    
                                                                           T
222       173522                                  ..........CTT.................  173552
                                                                            \   
                                                                            |   
                                                                            A
222       419856                                  ......CA.......A.........T....  419826
                                                                            \   
                                                                            |   
                                                                            G
222       549578                                  .........G.....A.............T  549608
                                                                            \   
                                                                            |   
                                                                            A
222       1554896                                 ..A...A...............A.......  1554866
                                                                            \   
                                                                            |   
                                                                            A
222       757593                                  ..A..............T..G.......A.  757563
                                                                           \    
                                                                           |    
                                                                           C
222       1295821                                  .....C...............G....T.T  1295850
                                                                             \  
                                                                             |  
                                                                             G
222       194898                                  ...............A...........T.T  194868
                                                                            \   
                                                                            |   
                                                                            T
222       346190                                  ......CA..CAG............T....  346160
                                                                            \   
                                                                            |   
                                                                            G
222       420405                                ..............A...........TG....  420373
                                                                          \     
                                                                          |     
                                                                          T
222       407409                                    ........AC.............T....  407381
                                                                            \   
                                                                            |   
                                                                            G
222       1222344                                  .....C...CA..................  1222373
                                                                            \   
                                                                            |   
                                                                            A
222       1267545                                  .....C...CA..................  1267574
                                                                            \   
                                                                            |   
                                                                            A
222       1463726                                   .................C.T.......A  1463698
                                                                            \   
                                                                            |   
                                                                            T
222       607198                                    ........GA..................  607226
                                                                             \  
                                                                             |  
                                                                             G
222       69113                                               ..................  69131
                                                                             \  
                                                                             |  
                                                                             A
222       89166                                            .....................  89187
                                                                            \   
                                                                            |   
                                                                            A
222       21753                                                .................  21736
                                                                             \  
                                                                             |  
                                                                             G
222       443669                                  .......A..CA..................  443638
                                                                \            \  
                                                                |            |  
                                                                C            A
222       1068288                                   ........CA............A.....  1068260
                                                                             \  
                                                                             |  
                                                                             G
222       159814                                  .......T.................GG..T  159844
                                                                           \    
                                                                           |    
                                                                           A
222       437254                                  ..........CA.............GG...  437224
                                                                           \    
                                                                           |    
                                                                           T
222       34520                                           ........G............T  34542
                                                                             \  
                                                                             |  
                                                                             G
222       37404                                           ........G............T  37426
                                                                             \  
                                                                             |  
                                                                             G
222       97544                                     ........CAT..A..............  97572
                                                                             \  
                                                                             |  
                                                                             G
222       157713                                    ....C...C....A.........T....  157741
                                                                            \   
                                                                            |   
                                                                            G
222       185869                                    ....CA.......C.........TG...  185841
                                                                             \  
                                                                             |  
                                                                             G
222       226293                                    ........C....A........ATG...  226265
                                                                             \  
                                                                             |  
                                                                             G
222       630490                                    ..A...T................G..AT  630462
                                                                            \   
                                                                            |   
                                                                            G
222       794106                                  .............T.......T........  794141
                                                                \ \          \  
                                                                | |          |  
                                                              ACA AC         G
222       798110                                  .............T.......T........  798145
                                                                \ \          \  
                                                                | |          |  
                                                              ACA AC         G
222       1050129                                  .....C...CA..................  1050098
                                                                    \        \  
                                                                    |        |  
                                                                   CA        G
222       1533328                                   ....C..................--..T  1533303
222       406172                                    ........................-...  406146
222       196803                                    ..A....................G....  196831
                                                                           \    
                                                                           |    
                                                                           T
222       1131121                                         ....................C.  1131099
                                                                            \   
                                                                            |   
                                                                            T
222       2147207                                    .................T....T....  2147180
                                                                             \  
                                                                             |  
                                                                             G
222       312647                                     ........C..........-...T...  312673
                                                                             \  
                                                                             |  
                                                                             G
222       544167                                         ..................TG...  544190
                                                                             \  
                                                                             |  
                                                                             G
222       807885                                    .........................T..  807913
                                                                            \   
                                                                            |   
                                                                            T
222       685821                                          ........G.............  685799
                                                                             \  
                                                                             |  
                                                                             A
222       248719                                          ...................A..  248740
222       301629                                          ...A......T........A.G  301608
222       573760                                              ...............A.T  573743
222       337469                                          ......A...............  337491
                                                                            \   
                                                                            |   
                                                                            T
200       2923591                                   ....CC.G..T............G....  2923618
200       536573                                    ......T.G...A..........AG...  536601
                                                                             \  
                                                                             |  
                                                                             G
200       556375                                    ......T.G...A..........AG...  556403
                                                                             \  
                                                                             |  
                                                                             G
200       12920                                 ......................A.........  12888
                                                                             \  
                                                                             |  
                                                                             G
200       1251170                                    ........A.............T...T  1251141
                                                            \               \   
                                                            |               |   
                                                           CA               G
200       2534660                ....-...A....GG....A........T.............G....  2534614
                                                                           \    
                                                                           |    
                                                                           T
200       2516667                                          ...T................G  2516688
                                                                            \   
                                                                            |   
                                                                            A
200       2466416                        .....GG......A.C...C....A.....T.......T  2466377
                                                                             \  
                                                                             |  
                                                                             G
200       1205719                        .....GG..CA..A............T...A..A.....  1205680
                                                                             \  
                                                                             |  
                                                                             G
200       2120935                               ..A.........CA.............G....  2120967
                                                                           \    
                                                                           |    
                                                                           T
200       2857651                                 ..........C...................  2857681
                                                                            \   
                                                                            |   
                                                                            A
200       2945250                                  .....C..C....................  2945279
                                                                             \  
                                                                             |  
                                                                             G
200       191056                          .....G......T.CAT........G.......A....  191018
                                                                             \  
                                                                             |  
                                                                             G
200       2405511                                 ..A.......AT.................T  2405541
                                                                             \  
                                                                             |  
                                                                             G
200       2465473                                     ......A...................  2465447
                                                                             \  
                                                                             |  
                                                                             G
200       246991       ...C.......TG....T....GGGA..T........C..............T.T..  246933
                                          \                                  \  
                                          |                                  |  
                                          A                                  T
200       251926       ...C.......TG....T....GGGA..T........C..............T.T..  251868
                                          \                                  \  
                                          |                                  |  
                                          A                                  T
200       1179706                              .........CA..CA....C.......A...G.  1179673
                                                                             \  
                                                                             |  
                                                                             A
200       2048219                        .....GA.................A.........GG...  2048258
                                                                           \    
                                                                           |    
                                                                           T
200       1238846                                 .......A...A.T..-.............  1238874
200       1238043                                         ........G........A...T  1238065
                                                                            \   
                                                                            |   
                                                                            G
200       1200068                                 ......C........C..............  1200098
                                                                            \   
                                                                            |   
                                                                            A
200       2973632                                              ............T....  2973615
                                                                            \   
                                                                            |   
                                                                            G
200       2388775                              ..........A..C.......G.......T...  2388808
                                                                             \  
                                                                             |  
                                                                             G
200       2428637                            ..G............CA........T....G..C.  2428672
                                                                           \    
                                                                           |    
                                                                           T
200       597684                                ..........G....A................  597716
                                                                             \  
                                                                             |  
                                                                             G
200       313648                                ........CA........C....T...T....  313680
                                                                             \  
                                                                             |  
                                                                             G
200       1097885                                 ....A.....CATT.............A..  1097915
                                                                               \
                                                                               |
                                                                               G
200       2683607                               .....CA......A........A........G  2683639
                                                                            \   
                                                                            |   
                                                                            G
200       240169                                     ...................T..G...T  240142
                                                                           \    
                                                                           |    
                                                                           T
200       501083                                      ..........................  501057
                                                                             \  
                                                                             |  
                                                                             G
200       1261223                               .................A.............T  1261191
                                                                            \   
                                                                            |   
                                                                            A
200       1087966                               ........CAA..T..................  1087934
                                                                            \   
                                                                            |   
                                                                            T
200       2792174                               ............CA...A..............  2792206
                                                                            \   
                                                                            |   
                                                                            T
200       206152                                ...A....CA......................  206184
                                                                            \   
                                                                            |   
                                                                            A
200       2418559                               .......A....CA...A..............  2418591
                                                                            \   
                                                                            |   
                                                                            A
200       2179638                                ...........CA............A....T  2179607
                                                                             \  
                                                                             |  
                                                                             G
200       96388                                 ...........................GG...  96356
                                                                           \    
                                                                           |    
                                                                           T
200       1562883                                 .....T......A...........TG....  1562913
                                                                          \     
                                                                          |     
                                                                          C
200       2391275                                 .......A..C...................  2391305
                                                                             \  
                                                                             |  
                                                                             G
200       2437878                                   ...A.......................T  2437850
                                                                            \   
                                                                            |   
                                                                            A
200       1090527                                 ....A.CC......................  1090557
                                                                             \  
                                                                             |  
                                                                             G
200       1325192                                 .....A........................  1325222
                                                                             \  
                                                                             |  
                                                                             G
200       2398086                                   ......T.C..................T  2398058
                                                                             \  
                                                                             |  
                                                                             G
200       315594                                   ..............A.............T  315565
                                                                             \  
                                                                             |  
                                                                             G
200       977900                                       ....................GG..A  977925
                                                                           \    
                                                                           |    
                                                                           T
200       2937245                               ........CA...............T.G..AA  2937213
                                                                           \    
                                                                           |    
                                                                           T
200       2942444                               ........CA...............T.G..AA  2942412
                                                                           \    
                                                                           |    
                                                                           T
200       382745                                ............CA.............GG...  382777
                                                                           \    
                                                                           |    
                                                                           T
200       1267900                                 .........................T....  1267930
                                                                             \  
                                                                             |  
                                                                             G
200       1268158                                 .........................T....  1268188
                                                                             \  
                                                                             |  
                                                                             G
200       1200754                                 .....A..T........G........G...  1200784
                                                                             \  
                                                                             |  
                                                                             G
200       1202481                                 .....A..T........G........G...  1202511
                                                                             \  
                                                                             |  
                                                                             G
200       2467292                                   .............A....A.A....G..  2467264
                                                                               \
                                                                               |
                                                                               T
200       2474651                                 ......CC..CA.................T  2474621
                                                                             \  
                                                                             |  
                                                                             G
200       2985554                               ........CT.................GG...  2985522
                                                                           \    
                                                                           |    
                                                                           A
200       257390            ....T..........-----.A.A.....C.....T...........G....  257343
                                                                           \    
                                                                           |    
                                                                           T
200       2101197                                 ............GT....-...........  2101168
                                                                             \  
                                                                             |  
                                                                             A
200       1170569                                 ......CA......................  1170599
                                                                            \   
                                                                            |   
                                                                            A
200       1092702                                ......A...................GG...  1092733
                                                                           \    
                                                                           |    
                                                                           T
200       2089337                                     .....................GG...  2089311
                                                                           \    
                                                                           |    
                                                                           T
200       2504874                                 ..A......TA..................G  2504904
                                                                            \   
                                                                            |   
                                                                            T
200       2519231                                    ........................T.T  2519258
                                                                             \  
                                                                             |  
                                                                             G
200       1173779                                 ......CA.......A..............  1173809
                                                                            \   
                                                                            |   
                                                                            A
200       1331922                                 ...................CA....G...T  1331892
                                                                           \    
                                                                           |    
                                                                           T
200       1380740                                 ......C..................GG..T  1380710
                                                                           \    
                                                                           |    
                                                                           T
200       1758888                                         ..G..........T.......T  1758910
                                                                             \  
                                                                             |  
                                                                             G
200       2575992                                 ...........................T.T  2576022
                                                                            \   
                                                                            |   
                                                                            T
200       332804                                      ...........A.....T.......G  332778
                                                                            \   
                                                                            |   
                                                                            A
200       1082285                                  .....CA.................GG...  1082314
                                                                           \    
                                                                           |    
                                                                           A
200       2844010                                  .....C.................A.....  2844039
                                                                             \  
                                                                             |  
                                                                             G
200       2850714                                  .....C.................A.....  2850743
                                                                             \  
                                                                             |  
                                                                             G
200       450446                                  .....TCA..................T...  450476
                                                                            \   
                                                                            |   
                                                                            T
200       2541045           .....T...C..........----....C........A...C.T.....G..  2540993
                                            \                                 \ 
                                            |                                 | 
                                         TGGG                                 G
200       2306899                                   .........AT.................  2306927
                                                                             \  
                                                                             |  
                                                                             G
200       2800876                                   ....C.........G........T....  2800848
                                                                            \   
                                                                            |   
                                                                            G
200       257043                                     .......CC..............G...  257016
                                                                             \  
                                                                             |  
                                                                             G
200       829817                                           .....................  829796
                                                                             \  
                                                                             |  
                                                                             A
200       1930504                                         ...A...............A.T  1930526
                                                                             \  
                                                                             |  
                                                                             G
200       2650205                                   ...........A...G.C.....TG...  2650233
                                                                             \  
                                                                             |  
                                                                             G
200       2767568                                 .....A....A-.............T....  2767539
                                                                            \   
                                                                            |   
                                                                            G
200       2785757                                   ........CA..................  2785785
                                                                            \   
                                                                            |   
                                                                            A
200       2441984                                   ...................T.....T..  2441956
                                                                           \    
                                                                           |    
                                                                           T
200       586234                                     ..C.....A...C.........A....  586261
                                                                            \   
                                                                            |   
                                                                            T
200       2777986                                   ....C....C..................  2777958
                                                                             \  
                                                                             |  
                                                                             C
200       2268408                                   ....CC...........C.T........  2268380
                                                                             \  
                                                                             |  
                                                                             T
200       2534898                                     ..G...CA..................  2534872
                                                                            \   
                                                                            |   
                                                                            A
200       833899                                    ...........T..C...T.T.......  833871
                                                                            \   
                                                                            |   
                                                                            A
200       2184032                                 .......A...T.............-.GG.  2184004
200       2498189                                    ...G....AT................T  2498162
                                                                             \  
                                                                             |  
                                                                             G
200       2507437                                   ........CA.............A....  2507409
                                                                             \  
                                                                             |  
                                                                             G
200       2773558                                   ...A........C..............T  2773530
                                                                             \  
                                                                             |  
                                                                             G
200       2467373                                         ......................  2467395
                                                                             \  
                                                                             |  
                                                                             A
200       1185985                                    ...C.......................  1186012
                                                                             \  
                                                                             |  
                                                                             G
200       2777248                                      .....A......G............  2777273
                                                                             \  
                                                                             |  
                                                                             A
200       2658352                                        ..............T........  2658375
                                                                             \  
                                                                             |  
                                                                             G
200       2559563                                    .......................C...  2559536
                                                                            \   
                                                                            |   
                                                                            T
200       2493515                                        .............-.........  2493537
                                                                             \  
                                                                             |  
                                                                             G
200       1550652                               .......ACAT..................A..  1550619
                                                                 \            \ 
                                                                 |            | 
                                                                 T            A
190       172972                   ......TT...GG.....C..CA..CA...A.........TG...  173016
190       1632146                         ....GG............CA.............TG...  1632183
190       2027889                                   ....CA..C....A.....T..AA....  2027862
190       681404             ......GCA........AG..AT........CAGG.A.T..T.........  681353
                                                                             \  
                                                                             |  
                                                                             A
190       1676939                               ...A......T..............CA....T  1676972
                                                              \              \  
                                                              |              |  
                                                              G              A
190       1212324                                        ................TCT....  1212302
190       254367                                     .......CA.T...........T.G..  254394
                                                                            \   
                                                                            |   
                                                                            G
190       745530                                             .............C.....  745512
190       1137902                                   ..A......A..........T.CT....  1137874
                                                                            \   
                                                                            |   
                                                                            G
190       2198233                                          .....A...............  2198254
                                                                             \  
                                                                             |  
                                                                             A
190       631883                     .....-...GG.A......C..................G....  631841
                                                                           \    
                                                                           |    
                                                                           T
190       750133                                    .............A.........G....  750105
                                                                           \    
                                                                           |    
                                                                           T
190       694283                          ....GG............CA.........A.....A.-  694247
190       802177                                                   .......AA....  802164
                                                                        \       
                                                                        |       
                                                                        T
190       2696496                       ......GA..C.....CC.....................T  2696456
                                                                             \  
                                                                             |  
                                                                             G
190       1906957                      .......GG......A.....CA.................G  1906916
                                                                            \   
                                                                            |   
                                                                            A
190       390513                        ......GG....A...CA..AA............A....A  390553
                                                                            \   
                                                                            |   
                                                                            C
190       436313                                    ....AA..............T..TG..T  436285
                                                                             \  
                                                                             |  
                                                                             G
190       1518501                                 ........T................G....  1518471
                                                                             \  
                                                                             |  
                                                                             G
190       1313720                         ....GA......A.........................  1313758
                                                                             \  
                                                                             |  
                                                                             G
190       465175                                ......A...............A.........  465143
                                                                            \   
                                                                            |   
                                                                            A
190       1698268                                      ...T.....................  1698243
                                                                            \   
                                                                            |   
                                                                            T
190       1962152                               ...A..A....................T....  1962119
                                                                      \     \   
                                                                      |     |   
                                                                      T     G
190       304337                          ....GG........CA..C...................  304375
                                                                             \  
                                                                             |  
                                                                             G
190       730204                                  ...............A........TA....  730234
                                                                         \      
                                                                         |      
                                                                         A
190       2200537                                 ......G..................G....  2200507
                                                                           \    
                                                                           |    
                                                                           T
190       2986945                         ....AG........CA...A..................  2986907
                                                                             \  
                                                                             |  
                                                                             G
190       1906800                         ....GG.........................G......  1906762
                                                                             \  
                                                                             |  
                                                                             G
190       2909403                         ....GG............CA.T................  2909365
                                                                             \  
                                                                             |  
                                                                             G
190       703122                                          ...A...A......T.......  703100
                                                                             \  
                                                                             |  
                                                                             A
190       1269232                               ......T...T...............A.....  1269200
                                                                            \   
                                                                            |   
                                                                            A
190       2026790                                   ....CA....T..A.......T.T....  2026818
                                                                            \   
                                                                            |   
                                                                            G
190       108239                                  ......CA..................T...  108269
                                                                               \
                                                                               |
                                                                               C
190       690388                                  ......CA..............A.......  690358
                                                                           \    
                                                                           |    
                                                                           T
190       735457                                  ......CT..CAT..A.............T  735428
190       856018                                .........A..C......G.........A.T  856049
190       190543                                        ....G................T..  190567
                                                                            \   
                                                                            |   
                                                                            T
190       508587                          ....GG...A....C...CA.....C............  508549
                                                                             \  
                                                                             |  
                                                                             G
190       1195993                                    ...................T......T  1195966
                                                                            \   
                                                                            |   
                                                                            A
190       1699597                                 ..T....AT.G..................T  1699627
                                                                            \   
                                                                            |   
                                                                            A
190       2769246                                   ..........T..A...C.....A...T  2769218
                                                                            \   
                                                                            |   
                                                                            G
190       949499                                  ..A...CA.......A.T.A..........  949469
                                                                             \  
                                                                             |  
                                                                             A
190       955375                                  ..A...CA.......A.T.A..........  955345
                                                                             \  
                                                                             |  
                                                                             A
190       1244169   ......C.............TC....GG...A....CA...T..................  1244103
                              \      \    \                                  \  
                              |      |    |                                  |  
                              T   GGCA    A                                  G
190       1252861   ......C.............TC....GG...A....CA...T..................  1252795
                              \      \    \                                  \  
                              |      |    |                                  |  
                              T   GGCA    A                                  G
190       2003568                                                             ..  2003567
190       2071762                         ....GG........CAG.CA..............G...  2071724
                                                                             \  
                                                                             |  
                                                                             G
190       2082591                         ....GG........CAG.CA..............G...  2082553
                                                                             \  
                                                                             |  
                                                                             G
190       1031709                         ....GG.A.....T....CT..C..............T  1031671
                                                                             \  
                                                                             |  
                                                                             G
190       2100675                         ....GG.A..A..T.....AT................T  2100713
                                                                             \  
                                                                             |  
                                                                             G
190       2129175                                                           ....  2129172
190       3012177                                            ..............A....  3012158
                                                                             \  
                                                                             |  
                                                                             A
190       140463                          ....G..........A..A..................T  140425
                                                                            \   
                                                                            |   
                                                                            T
190       396409                     .....-...G...CA........CA..................  396451
                                                                             \  
                                                                             |  
                                                                             G
190       1041306                                           ............T......T  1041326
                                                                             \  
                                                                             |  
                                                                             G
190       1723864                               ..........TG.....C.....T...T....  1723832
                                                                            \   
                                                                            |   
                                                                            G
190       1643524                         ....GA.........ATG....................  1643562
                                                                            \   
                                                                            |   
                                                                            T
190       1153727                                        ...............T.......  1153704
                                                                            \   
                                                                            |   
                                                                            T
190       1771969                                   .........TT..A......T......T  1771941
                                                                            \   
                                                                            |   
                                                                            T
190       2852844                                             ..................  2852862
                                                                            \   
                                                                            |   
                                                                            A
190       1646723                        .....GG.A.A...A..............T.T.......  1646684
                                                                           \    
                                                                           |    
                                                                           C
190       1896162                         ....GA............A....A..G.......G...  1896124
                                                                            \   
                                                                            |   
                                                                            T
190       299420                                     ........................T.T  299393
                                                                            \   
                                                                            |   
                                                                            A
190       407404                                    ....G..........C............  407376
                                                                             \  
                                                                             |  
                                                                             A
190       420150                                    ....G..........C............  420122
                                                                             \  
                                                                             |  
                                                                             A
190       1428863                         ....GG..G.A.................T....G....  1428901
                                                                           \    
                                                                           |    
                                                                           T
190       1496981                                   ....CA..............T.AT...-  1496954
                                                                            \   
                                                                            |   
                                                                            G
190       2154795                         ....GG............CA........TG...G...T  2154757
                                                                           \    
                                                                           |    
                                                                           T
190       2073655                                          ...........A.T..T...T  2073676
                                                                            \   
                                                                            |   
                                                                            G
190       2258421                                   ....CA.................TG..T  2258449
                                                                             \  
                                                                             |  
                                                                             G
190       383960                          ....GG....A......................G...T  383922
                                                                           \    
                                                                           |    
                                                                           A
190       2667870                                           .....A..............  2667890
                                                                             \  
                                                                             |  
                                                                             A
190       1871152                                 ..........CAT................T  1871182
                                                                             \  
                                                                             |  
                                                                             T
190       656852                                              ..................  656834
                                                                            \   
                                                                            |   
                                                                            T
190       144646                            ......GA....A...CAT.....G...........  144682
                                                                            \   
                                                                            |   
                                                                            T
190       898578                                               .................  898561
                                                                             \  
                                                                             |  
                                                                             G
190       1723159                                   ....C.....--...........T...A  1723133
                                                                            \   
                                                                            |   
                                                                            G
190       2967695                                 ..........CA.............G....  2967725
                                                                           \    
                                                                           |    
                                                                           T
190       712214                               ..A...C.A........................  712247
                                                                              \ 
                                                                              | 
                                                                              T
190       348834                                            ...................T  348814
                                                                             \  
                                                                             |  
                                                                             A
190       1221372                                 ......A....T...A...C..T..T.A.T  1221343
190       820111                                ........C...C...A..............T  820143
                                                                             \  
                                                                             |  
                                                                             G
190       2194142                               ........CA...........A.....A....  2194174
                                                                             \  
                                                                             |  
                                                                             G
190       808224                                ..C.....CA......................  808256
                                                                             \  
                                                                             |  
                                                                             G
190       879676                                ...A.....T.......A.....T........  879644
                                                                             \  
                                                                             |  
                                                                             A
190       1272095                               ............CA..........T..A....  1272127
                                                                             \  
                                                                             |  
                                                                             G
190       697489                                  .......ATG..........A.......C.  697459
                                                                               \
                                                                               |
                                                                               G
190       150442                                ........CA..C..................T  150410
                                                                             \  
                                                                             |  
                                                                             G
190       544948                                ........CA...................A..  544916
                                                                             \  
                                                                             |  
                                                                             G
190       1237027                               ..G...A.G...CA..................  1236995
                                                                             \  
                                                                             |  
                                                                             G
190       1245719                               ..G...A.G...CA..................  1245687
                                                                             \  
                                                                             |  
                                                                             G
190       2148192                               ....A...CA.G...................G  2148224
                                                                             \  
                                                                             |  
                                                                             G
190       1671649                               .........A...C...............T..  1671617
                                                                            \   
                                                                            |   
                                                                            A
190       826754                                ........................T.......  826722
                                                                            \   
                                                                            |   
                                                                            A
190       460146                                .........AT....T................  460178
                                                                            \   
                                                                            |   
                                                                            A
190       461678                                .........AT....T................  461710
                                                                            \   
                                                                            |   
                                                                            A
190       1229484                               ....T.......................GT.T  1229516
                                                                            \   
                                                                            |   
                                                                            G
190       844106                                ..G.....CT............T.........  844074
                                                                            \   
                                                                            |   
                                                                            A
190       659846                                         ....A..CA.....T........  659823
                                                                             \  
                                                                             |  
                                                                             A
190       1198706                                   ........CA..................  1198734
                                                                            \   
                                                                            |   
                                                                            A
190       1396030                                 ..T.......CT.TGA..............  1396000
                                                                              \ 
                                                                              | 
                                                                              C
190       76642                                        ........................T  76616
                                                                     \       \  
                                                                     |       |  
                                                                     A       G
190       733023                                ...A.....A..CAT................T  733055
                                                                            \   
                                                                            |   
                                                                            T
190       1580469                                           ...................G  1580449
                                                                             \  
                                                                             |  
                                                                             G
190       1977187                                   ....CA..A..........T.......T  1977215
                                                                            \   
                                                                            |   
                                                                            T
190       2989451                               .......ACA..CA.......C..........  2989483
                                                                            \   
                                                                            |   
                                                                            T
190       200972                                    ...C....C....A........AT....  201000
                                                                            \   
                                                                            |   
                                                                            G
190       702522                                ...A...................T....G..T  702490
                                                                            \   
                                                                            |   
                                                                            G
190       1535242                                 ............TG.....C........A.  1535212
                                                                            \   
                                                                            |   
                                                                            T
190       1993285                                  ......T...A..A..............T  1993314
                                                                           \    
                                                                           |    
                                                                           C
190       2020922                               ............................      2020949
190       2751182                                .......C...CAG..A..............  2751151
                                                                             \  
                                                                             |  
                                                                             A
190       1417484                                         ............T.T.......  1417462
                                                                            \   
                                                                            |   
                                                                            T
190       794225                                    ......A...........T.........  794253
                                                                            \   
                                                                            |   
                                                                            A
190       2337553                              ............................G...T  2337586
                                                                          \     
                                                                          |     
                                                                          G
190       1403851                                 .....ACC......................  1403821
                                                                             \  
                                                                             |  
                                                                             G
190       1758236                                   ...................T...GG...  1758264
                                                                           \    
                                                                           |    
                                                                           T
190       88078                                   ..A...CA...A..................  88108
                                                                             \  
                                                                             |  
                                                                             G
190       787718                                  ......CA..CA..................  787748
                                                                             \  
                                                                             |  
                                                                             G
190       323166                                ....A.......C..............GG...  323134
                                                                           \    
                                                                           |    
                                                                           A
190       1029063                                     ..C......................T  1029089
                                                                             \  
                                                                             |  
                                                                             G
190       1752240                                .......C...C..T................  1752271
                                                                            \   
                                                                            |   
                                                                            G
190       246019                                 ..A.............A.......C......  245988
                                                                            \   
                                                                            |   
                                                                            A
190       464883                                  ....A.G....A..........T.......  464913
                                                                             \  
                                                                             |  
                                                                             A
190       1104874                         ......-.......CA..CT..............G...  1104837
                                                                            \   
                                                                            |   
                                                                            G
190       1800663                                   .........A........T........T  1800691
                                                                             \  
                                                                             |  
                                                                             G
190       2201189                                 ....A.G..................G...T  2201159
                                                                           \    
                                                                           |    
                                                                           T
190       2843932                                 ..A...CA......................  2843962
                                                                           \    
                                                                           |    
                                                                           C
190       2857047                                 ......CA.................GG..A  2857077
                                                                           \    
                                                                           |    
                                                                           T
190       1868509                                          ................A....  1868530
                                                                            \   
                                                                            |   
                                                                            G
190       2060694                                 ......C...CA..........T.......  2060664
                                                                             \  
                                                                             |  
                                                                             G
190       602654                                    ........C..............GG..T  602626
                                                                           \    
                                                                           |    
                                                                           T
190       944981                                    ....CA.........T.......T....  945009
                                                                            \   
                                                                            |   
                                                                            G
190       1791299                               ......A...............T....G...T  1791267
                                                                           \    
                                                                           |    
                                                                           T
190       898693                                    ....CA................AT....  898664
                                                                          \     
                                                                          |     
                                                                         AG
190       1577914                                   ....CA..G.........TG.....A..  1577942
                                                                               \
                                                                               |
                                                                               G
190       1672146                               ........C.T............T...GG..A  1672114
                                                                           \    
                                                                           |    
                                                                           T
190       2128904                                 ....A.....C....A.............T  2128874
                                                                             \  
                                                                             |  
                                                                             G
190       2560687                                 ......CA............T....GG...  2560717
                                                                           \    
                                                                           |    
                                                                           A
190       1988892                                 ............T.................  1988862
                                                                            \   
                                                                            |   
                                                                            A
190       1045803                                   ...........T................  1045831
                                                                            \   
                                                                            |   
                                                                            A
190       1444666                                 ..A....TT...........T.........  1444636
                                                                            \   
                                                                            |   
                                                                            A
190       1446510                                 ..A....TT...........T.........  1446480
                                                                            \   
                                                                            |   
                                                                            A
190       1452080                                 ..A....TT...........T.........  1452050
                                                                            \   
                                                                            |   
                                                                            A
190       1528275                                 ..A.......A...................  1528245
                                                                            \   
                                                                            |   
                                                                            A
190       677983                                   ..............A.........G....  678012
                                                                           \    
                                                                           |    
                                                                           T
190       1412922                                 ......CA.....................T  1412892
                                                                            \   
                                                                            |   
                                                                            A
190       1905238                                 .......A...A...............T..  1905208
                                                                            \   
                                                                            |   
                                                                            T
190       2790588                                         ......................  2790566
                                                                            \   
                                                                            |   
                                                                            C
190       377227                                ..C.........C....A........-.....  377259
                                                                             \  
                                                                             |  
                                                                            GG
190       433081                                 ............A........T....--..A  433053
190       789472                                  ............G..A.........GG...  789442
                                                                           \    
                                                                           |    
                                                                           T
190       1517016                                 ..C....A.....T.............A..  1517046
                                                                            \   
                                                                            |   
                                                                            A
190       1578792                                  .....C...CT..................  1578763
                                                                             \  
                                                                             |  
                                                                             G
190       1762621                                  .....CA.......A.............T  1762592
                                                                             \  
                                                                             |  
                                                                             G
190       86917                                   ..........G....A..............  86947
                                                                            \   
                                                                            |   
                                                                            A
190       620446                                  .......A..CA.............G....  620476
                                                                           \    
                                                                           |    
                                                                           T
190       683531                                          ..............T......G  683509
                                                                            \   
                                                                            |   
                                                                            T
190       1347631                                   ....C..................GG...  1347659
                                                                           \    
                                                                           |    
                                                                           A
190       1414154                                         .....................T  1414176
                                                                             \  
                                                                             |  
                                                                             T
190       1562591                                  .........CA.T................  1562562
                                                                             \  
                                                                             |  
                                                                             G
190       171791                                  ..A....A..G..................T  171821
                                                                            \   
                                                                            |   
                                                                            A
190       202479                                    ..................T........A  202507
                                                                            \   
                                                                            |   
                                                                            A
190       1017575                                   ........CA.............G....  1017603
                                                                           \    
                                                                           |    
                                                                           T
190       1124814                                  ......A..C.T..T..............  1124785
                                                                             \  
                                                                             |  
                                                                             A
190       755776                                   .....CA.......A..............  755747
                                                                             \  
                                                                             |  
                                                                             G
190       1948111                                   .......................GG..T  1948139
                                                                           \    
                                                                           |    
                                                                           A
190       238585                                          ......................  238563
                                                                            \   
                                                                            |   
                                                                            G
190       805143                                              ..................  805125
                                                                            \   
                                                                            |   
                                                                            T
190       1134221                                   .........................T..  1134249
                                                                            \   
                                                                            |   
                                                                            A
190       1241362                                   .........................T.T  1241334
                                                                             \  
                                                                             |  
                                                                             T
190       1250054                                   .........................T.T  1250026
                                                                             \  
                                                                             |  
                                                                             T
190       324076                                    ................G......G....  324048
                                                                           \    
                                                                           |    
                                                                           T
190       1980553                                    .......CA...A........CT....  1980580
                                                                            \   
                                                                            |   
                                                                            G
190       2431169                                              ..A........A....T  2431186
                                                                            \   
                                                                            |   
                                                                            T
190       844464                                        ..............A........T  844440
                                                                            \   
                                                                            |   
                                                                            G
190       2864302                                   ...A.....A.............TG...  2864330
                                                                             \  
                                                                             |  
                                                                             G
190       309962                                    .....A..............TG.T....  309934
                                                                            \   
                                                                            |   
                                                                            G
190       312504                                    .....A..............TG.T....  312476
                                                                            \   
                                                                            |   
                                                                            G
190       523581                                    .......T...................T  523609
                                                                             \  
                                                                             |  
                                                                             G
190       1120551                                   ....CA.................TG...  1120579
                                                                             \  
                                                                             |  
                                                                             G
190       1617163                                   .......TC...................  1617191
                                                                             \  
                                                                             |  
                                                                             G
190       222059                                             ....A..............  222078
                                                                            \   
                                                                            |   
                                                                            T
190       770715                                    ..A......................T.T  770743
                                                                             \  
                                                                             |  
                                                                             G
190       1034444                                   ....C...CA.................T  1034416
                                                                             \  
                                                                             |  
                                                                             G
190       1067371                                   ....CA........C........TG...  1067399
                                                                             \  
                                                                             |  
                                                                             G
190       1740883                                   ....CT......................  1740855
                                                                             \  
                                                                             |  
                                                                             G
190       1785928                                  ....A.........C........A.....  1785957
                                                                            \   
                                                                            |   
                                                                            T
190       260625                                              ..................  260607
                                                                            \   
                                                                            |   
                                                                            T
190       305443                                    ....C....................T..  305471
                                                                             \  
                                                                             |  
                                                                             G
190       317832                                  ..C....A..-...................  317861
                                                                            \   
                                                                            |   
                                                                            A
190       414624                                    ....CA............G......A..  414652
                                                                             \  
                                                                             |  
                                                                             G
190       426736                                    ....CA............G......A..  426764
                                                                             \  
                                                                             |  
                                                                             G
190       675011                                    ..A..A.......A.........T...T  674983
                                                                             \  
                                                                             |  
                                                                             A
190       702042                                    ...............G............  702070
                                                                             \  
                                                                             |  
                                                                             G
190       709510                                    ...............C............  709482
                                                                            \   
                                                                            |   
                                                                            T
190       1173722                                           ................G...  1173742
                                                                             \  
                                                                             |  
                                                                             G
190       1502668                                   .....A..CA..................  1502696
                                                                             \  
                                                                             |  
                                                                             G
190       1922100                                   ....CA.......AC.............  1922072
                                                                             \  
                                                                             |  
                                                                             A
190       1934141                                         .......C.............T  1934163
                                                                             \  
                                                                             |  
                                                                             A
190       1968640                                   ....CA...................T..  1968669
                                                              \              \  
                                                              |              |  
                                                              G              G
190       1984878                                             ......T...........  1984896
                                                                            \   
                                                                            |   
                                                                            T
190       1986789                                             ......T...........  1986807
                                                                            \   
                                                                            |   
                                                                            T
190       2024948                                    ...C........A.........TG...  2024975
                                                                             \  
                                                                             |  
                                                                             G
190       2903171                                   ....................T.......  2903143
                                                                             \  
                                                                             |  
                                                                             T
190       1674779                                   ........C...................  1674807
                                                                            \   
                                                                            |   
                                                                            A
190       842456                                     ............T............CA  842429
                                                                             \  
                                                                             |  
                                                                             G
190       1943993                                   .....A...................T..  1943965
                                                                            \   
                                                                            |   
                                                                            T
190       1461059                                    .......C...................  1461032
                                                                             \  
                                                                             |  
                                                                             G
190       611792                                       .................T.......  611817
                                                                             \  
                                                                             |  
                                                                             G
190       378600                                  ......A........A-.............  378571
                                                                             \  
                                                                             |  
                                                                             G
190       552178                                         ..............T........  552155
                                                                             \  
                                                                             |  
                                                                             G
190       591266                                               ..A..............  591249
                                                                             \  
                                                                             |  
                                                                             A
190       766450                                 .......C....................T.T  766482
                                                     \                       \  
                                                     |                       |  
                                                     A                       G
190       1304836                                         ....T................A  1304858
                                                                             \  
                                                                             |  
                                                                             A
190       2206088                                   .....A......................  2206060
                                                                            \   
                                                                            |   
                                                                            G
190       2272468                                          ...........T.....G...  2272447
                                                                             \  
                                                                             |  
                                                                             G
162       2776987                    ..T......GGCA..........CA...............ACA  2777029
162       2317131                                             ...............A..  2317113
                                                                               \
                                                                               |
                                                                               T
162       1908841                                 ...............A...........T..  1908870
162       2425445                               ...A..A...................CAG...  2425476
162       2074132                                ...C...CA.......A.........AG...  2074162
162       3019767                                 ......A.T.................TGAG  3019796
162       218329                                    ........C.........T......ACT  218302
162       3155435                                             ...A..............  3155452
162       423233                                        ..............G......ACT  423256
162       2919204                                 ..........C....C........AT....  2919234
                                                                            \   
                                                                            |   
                                                                            G
162       1489584                                         .............T.....A.T  1489605
162       2834745    ...C.......A....AT.T...AGG....T....CAT......A......T.A.....  2834684
                                   \                                         \  
                                   |                                         |  
                                  TT                                         A
162       3187335                                         .................TG...  3187313
                                                                             \  
                                                                             |  
                                                                             G
162       2754562                                             ...A.........T....  2754580
                                                                            \   
                                                                            |   
                                                                            G
162       800688                                   .....C.......C...............  800659
                                                                            \   
                                                                            |   
                                                                            G
162       2280297                                   ....CA.......T....T.....T...  2280325
                                                                             \  
                                                                             |  
                                                                             G
162       2503959                        .....GG.........A.....................T  2503920
                                                                             \  
                                                                             |  
                                                                             G
162       301259                         .....GGC...............................  301298
                                                                             \  
                                                                             |  
                                                                             G
162       2674786                                 .........C...............GGA.T  2674815
162       2263896                       ......AA............CA........T.T......A  2263936
                                                                            \   
                                                                            |   
                                                                            A
162       3231905                        .....GGC......ACA...A......T......A....  3231944
                                                                             \  
                                                                             |  
                                                                             A
162       734570                          ....GG..C.............................  734532
                                                                             \  
                                                                             |  
                                                                             G
162       2828454                                  .....CA...A..................  2828483
                                                                             \  
                                                                             |  
                                                                             A
162       425123                          ....GG........CT......................  425085
                                                                             \  
                                                                             |  
                                                                             G
162       223761                                   ......A..CT.T...G.......T....  223790
                                                                            \   
                                                                            |   
                                                                            G
162       1175260                         ....G.CT......CA.....................T  1175298
                                                                             \  
                                                                             |  
                                                                             G
162       1842579                        .....GG..CA....C........C.........T....  1842540
                                                                            \   
                                                                            |   
                                                                            G
162       2416579                                                 ..............  2416593
                                                                             \  
                                                                             |  
                                                                             A
162       78555                                   ....................G.A.TG....  78585
                                                                     \          
                                                                     |          
                                                                     T
162       222600                                  ......G....................T.T  222570
                                                                            \   
                                                                            |   
                                                                            A
162       3038377                                   .........................A..  3038349
                                                                              \ 
                                                                              | 
                                                                              A
162       3216810                                             ..................  3216792
                                                                            \   
                                                                            |   
                                                                            A
162       401589                                     .......CA..........G.A.....  401616
                                                                             \  
                                                                             |  
                                                                             A
162       409860                                     .......CA..........G.A.....  409887
                                                                             \  
                                                                             |  
                                                                             A
162       505411                          ....GG........CA......G..........TG...  505449
                                                                             \  
                                                                             |  
                                                                             G
162       2994782                              ..A...G..CA.....T................  2994749
                                                                            \   
                                                                            |   
                                                                            T
162       3258106                                   ....CA.......A......T......G  3258134
                                                                             \  
                                                                             |  
                                                                             A
162       2437992                                      .....CA...T..............  2437967
                                                                            \   
                                                                            |   
                                                                            T
162       2512385                               ............CA........AT.T...A..  2512417
                                                                            \   
                                                                            |   
                                                                            A
162       2336215                         ....GG........CA.......A..........C..T  2336177
                                                                             \  
                                                                             |  
                                                                             G
162       3227953                         ....GG.......A....CT........T.T......G  3227991
                                                                             \  
                                                                             |  
                                                                             G
162       3177445                                ...........CA..........T..T....  3177476
                                                                            \   
                                                                            |   
                                                                            G
162       2217244                         ....G..A.................C...T........  2217206
                                                                            \   
                                                                            |   
                                                                            T
162       105385                                  ...........A......C...T..G..CT  105415
                                                                           \    
                                                                           |    
                                                                           T
162       2836946                                   .....A............T....T....  2836918
                                                                            \   
                                                                            |   
                                                                            G
162       1005061                         ....AG....A........T.T...........GG...  1005023
                                                                           \    
                                                                           |    
                                                                           T
162       1026929                         ....AG....A........T.T...........GG...  1026891
                                                                           \    
                                                                           |    
                                                                           T
162       1038359                         ....AG....A........T.T...........GG...  1038321
                                                                           \    
                                                                           |    
                                                                           T
162       2173267                                   .....A...T..................  2173239
                                                                            \   
                                                                            |   
                                                                            T
162       2175390                                   .....A...T..................  2175362
                                                                            \   
                                                                            |   
                                                                            T
162       2177689                                   .....A...T..................  2177661
                                                                            \   
                                                                            |   
                                                                            T
162       2024004                                 ..A.............A.....T......T  2024034
                                                                             \  
                                                                             |  
                                                                             C
162       2001438                         ....GG........CA..CA.............G....  2001400
                                                                           \    
                                                                           |    
                                                                           T
162       269479                                ........CT.....A...........G...T  269511
                                                                           \    
                                                                           |    
                                                                           T
162       513365                                    ....A...................G..T  513393
                                                                            \   
                                                                            |   
                                                                            T
162       197045                                     ..............C...A........  197075
                                                         \    \             \   
                                                         |    |             |   
                                                         A   TA             T
162       2159216                                 .....A.A........A..........T..  2159246
                                                                            \   
                                                                            |   
                                                                            G
162       2136083                               ....T.A.......T..A.....T...TG...  2136051
                                                                             \  
                                                                             |  
                                                                             G
162       106538                                 ...A.....T.........G..........T  106507
                                                                             \  
                                                                             |  
                                                                             G
162       3151948                         ....GG.........TT................G...T  3151910
                                                                          \     
                                                                          |     
                                                                          G
162       3195088                               ......A.CA....T............TG...  3195056
                                                                             \  
                                                                             |  
                                                                             T
162       289790                                     .......CA....-.........G...  289764
                                                                             \  
                                                                             |  
                                                                             G
162       2836592                               .....G.....................TGG..  2836560
                                                                               \
                                                                               |
                                                                               G
162       1462679                            ..G........C...CA..............G...  1462644
                                                                            \   
                                                                            |   
                                                                            G
162       3176582                                   ..................T.........  3176551
                                                                             \  
                                                                             |  
                                                                          GCAG
162       2812223                              ...C......A...T..........T.......  2812190
                                                                             \  
                                                                             |  
                                                                             G
162       375910                                  .......A..............A.TG...T  375880
                                                                       \        
                                                                       |        
                                                                       T
162       1923268                               ............CA.............T....  1923300
                                                                             \  
                                                                             |  
                                                                             G
162       2130078                                 ......CA......................  2130108
                                                                            \   
                                                                            |   
                                                                            A
162       238982                                ........CA..CA..................  238950
                                                                             \  
                                                                             |  
                                                                             G
162       2520381                               ............CA...AG.............  2520349
                                                                             \  
                                                                             |  
                                                                             G
162       3026675                               ........................T....T.T  3026643
                                                                             \  
                                                                             |  
                                                                             G
162       119570                                ....A...C......T........T......T  119538
                                                                             \  
                                                                             |  
                                                                             T
162       3040759                                   ....CT.................A....  3040787
                                                                             \  
                                                                             |  
                                                                             G
162       3028787                               .........A.......A...........G..  3028755
                                                                            \   
                                                                            |   
                                                                            T
162       636580                                 ...........CA..................  636549
                                                                             \  
                                                                             |  
                                                                             G
162       3117444                               .........A.........T...T...T....  3117412
                                                                            \   
                                                                            |   
                                                                            T
162       3118829                               .........A.........T...T...T....  3118797
                                                                            \   
                                                                            |   
                                                                            T
162       2633445                                 .......A..CA..............TA-.  2633473
162       425746                                 ..........................T.T.T  425715
                                                                           \    
                                                                           |    
                                                                           T
162       460064                                ....A..A.......T.............T.T  460096
                                                                            \   
                                                                            |   
                                                                            A
162       1894825                               ........CA.......A....G.........  1894793
                                                                            \   
                                                                            |   
                                                                            C
162       104782                                         .......................  104805
                                                                            \   
                                                                            |   
                                                                            G
162       1868441                                 .....ACT.......T..............  1868471
                                                                             \  
                                                                             |  
                                                                             G
162       444287                                ...................G.........T.T  444255
                                                                            \   
                                                                            |   
                                                                            A
162       254744                                 ...........CA....C............G  254713
                                                                             \  
                                                                             |  
                                                                             G
162       2724048                                  ...A.C.A.................G...  2724077
                                                                            \   
                                                                            |   
                                                                            G
162       1954646                               ..C....TC...C...................  1954614
                                                                            \   
                                                                            |   
                                                                            A
162       2101177                                .....T...T.CA....C........GG...  2101208
                                                                             \  
                                                                             |  
                                                                             G
162       3155702                                .......CA.....T................  3155670
                                                                             \ \
                                                                             | |
                                                                             G C
162       1073335                                 .......A..C...................  1073305
                                                                             \  
                                                                             |  
                                                                             G
162       2276225                                 ......CA......................  2276255
                                                                             \  
                                                                             |  
                                                                             T
162       2596466                                 .....A..............T.........  2596436
                                                                             \  
                                                                             |  
                                                                             G
162       268752                                   .....CA......................  268723
                                                                            \   
                                                                            |   
                                                                            A
162       3018908                                 ......CA......................  3018938
                                                                             \  
                                                                             |  
                                                                             G
162       3065013                               .........A.................T....  3064981
                                                                           \    
                                                                           |    
                                                                           A
162       3205600                                 ..A.....A.....................  3205630
                                                                             \  
                                                                             |  
                                                                             G
162       2750579                                   ...A.........A..............  2750607
                                                                             \  
                                                                             |  
                                                                             G
162       1189075                                 ..........CT.T..A.............  1189045
                                                                             \  
                                                                             |  
                                                                             G
162       1941910                                 ...................C.........T  1941880
                                                                             \  
                                                                             |  
                                                                             G
162       1967584                                         ......................  1967606
                                                                             \  
                                                                             |  
                                                                             G
162       1982211                                         ......................  1982233
                                                                             \  
                                                                             |  
                                                                             G
162       1989850                                         ......................  1989872
                                                                             \  
                                                                             |  
                                                                             G
162       2104537                                 ......C....A...............T..  2104567
                                                                             \  
                                                                             |  
                                                                             G
162       3027092                                 ......CA.......A..............  3027122
                                                                             \  
                                                                             |  
                                                                             C
162       445657                                  ..T....A...A.........T...T...T  445687
                                                                            \   
                                                                            |   
                                                                            G
162       691348                                  ......CA..CA..................  691318
                                                                             \  
                                                                             |  
                                                                             T
162       2978817                                   ........C...................  2978789
                                                                             \  
                                                                             |  
                                                                             G
162       3257878                                 .......TT.CA.............T....  3257908
                                                                             \  
                                                                             |  
                                                                             G
162       983395                                    .....C....A............GC...  983367
                                                                          \     
                                                                          |     
                                                                          A
162       989584                                    .....C....A............GC...  989556
                                                                          \     
                                                                          |     
                                                                          A
162       2064680                                 .....TCA..............T..G...G  2064650
                                                                           \    
                                                                           |    
                                                                           T
162       2159368                                 ......CA..CT..................  2159398
                                                                             \  
                                                                             |  
                                                                             G
162       2705528                                .......C...................T...  2705495
                                                                           \    
                                                                           |    
                                                                         TGA
162       172838                                ..C.........CA.............GGG..  172806
                                                                           \    
                                                                           |    
                                                                           T
162       1868927                               ..A......A.................GG..T  1868895
                                                                           \    
                                                                           |    
                                                                           T
162       2338435                                             ........TT........  2338453
                                                                            \   
                                                                            |   
                                                                            T
162       2507242                                   ....C..................GG...  2507270
                                                                           \    
                                                                           |    
                                                                           T
162       2585520                                ..........T.C.............GG...  2585551
                                                                           \    
                                                                           |    
                                                                           A
162       418105                                  ..........G.T..A.....T.......G  418135
                                                                             \  
                                                                             |  
                                                                             G
162       418337                                  ..........G.T..A.....T.......G  418367
                                                                             \  
                                                                             |  
                                                                             G
162       656518                                   .........CAA...C...T.........  656547
                                                                             \  
                                                                             |  
                                                                             A
162       1983977                                         ...........-..........  1983998
                                                                             \  
                                                                             |  
                                                                             G
162       2035158                                ..........TC..........A.C...T.G  2035127
                                                                            \   
                                                                            |   
                                                                            G
162       3188565                         ....AG........CT..C..................T  3188604
                                                     \                      \   
                                                     |                      |   
                                                     G                      A
162       3228618                                 ...........AA..A..............  3228648
                                                                            \   
                                                                            |   
                                                                            T
162       266211                                  ....A.......T...A...T......A..  266241
                                                                            \   
                                                                            |   
                                                                            T
162       322885                                  ..........G...................  322853
                                                        \                   \   
                                                        |                   |   
                                                       CA                   T
162       3047554                                 ..........C....A.........T....  3047584
                                                                            \   
                                                                            |   
                                                                            G
162       2761772                                 ......A......T................  2761802
                                                                            \   
                                                                            |   
                                                                            A
162       450764                                  ..........CA....A........T....  450794
                                                                            \   
                                                                            |   
                                                                            G
162       3222958                                 ......CA............T.........  3222928
                                                                            \   
                                                                            |   
                                                                            A
162       792943                                   .....CA..C...................  792914
                                                                             \  
                                                                             |  
                                                                             G
162       3127553                              ...........T..T................A.  3127517
                                                     \                     \    
                                                     |                     |    
                                                   CCA                     A
162       237863                                    .........AA...........--....  237838
162       469112                                 ...........C.......G......GG...  469081
                                                                           \    
                                                                           |    
                                                                           T
162       2068570                                   ....CT.......A..............  2068542
                                                                            \   
                                                                            |   
                                                                            G
162       2094709                                   ...........................T  2094681
                                                                            \   
                                                                            |   
                                                                            T
162       2425143                                 ......C........A...........T.T  2425173
                                                                            \   
                                                                            |   
                                                                            A
162       1942140                                  ....A....CA.A.......T........  1942111
                                                                            \   
                                                                            |   
                                                                            T
162       2241066                                 .....CCA.....................T  2241036
                                                                            \   
                                                                            |   
                                                                            A
162       3060207                       ......GG..CA....--......................  3060247
                                                               \             \  
                                                               |             |  
                                                              AC             G
162       3093984                                .......CT.................G...T  3094015
                                                                           \    
                                                                           |    
                                                                           T
162       2804829                                             ..................  2804847
                                                                            \   
                                                                            |   
                                                                            C
162       3232696                                             .......A..........  3232714
                                                                            \   
                                                                            |   
                                                                            G
162       215092                                 .......C..................GG...  215123
                                                                           \    
                                                                           |    
                                                                           T
162       705672                                 ..A........CA.............A.T..  705641
                                                                           \    
                                                                           |    
                                                                           A
162       2544564                                   .......................G....  2544592
                                                                           \    
                                                                           |    
                                                                           T
162       2630600                                         ....T............T....  2630622
                                                                            \   
                                                                            |   
                                                                            G
162       3089452                                 .....A.........T.............G  3089422
                                                                            \   
                                                                            |   
                                                                            T
162       2253060                                 ..C...C...............A..GT...  2253030
                                                                          \     
                                                                          |     
                                                                          G
162       97907                                     ....CA..C...................  97935
                                                                             \  
                                                                             |  
                                                                             G
162       602116                                    ....CA.G....................  602088
                                                                             \  
                                                                             |  
                                                                             G
162       2076972                                 .....-...............T...A....  2077001
                                                                            \   
                                                                            |   
                                                                            G
162       2598032                                   ....CA.....T................  2598060
                                                                             \  
                                                                             |  
                                                                             G
162       2889752                                   .....A.................T....  2889724
                                                                           \    
                                                                           |    
                                                                           T
162       2897003                                   .....A.................T....  2896975
                                                                           \    
                                                                           |    
                                                                           T
162       70600                                       .........................T  70626
                                                                             \  
                                                                             |  
                                                                             G
162       1865560                                         .....................T  1865582
                                                                            \   
                                                                            |   
                                                                            C
162       2758167                                   ........CA.........A........  2758139
                                                                             \  
                                                                             |  
                                                                             G
162       2541250                                   .........................--G  2541275
162       3037785                                   ....CA......................  3037813
                                                                             \  
                                                                             |  
                                                                             G
162       280892                                       ......A.................T  280917
                                                                            \   
                                                                            |   
                                                                            A
162       604460                                     .......CAT.................  604433
                                                                             \  
                                                                             |  
                                                                             G
162       898350                                               .................  898333
                                                                             \  
                                                                             |  
                                                                             A
162       902968                                               .................  902951
                                                                             \  
                                                                             |  
                                                                             A
162       2217283                                   ............................  2217311
                                                                            \   
                                                                            |   
                                                                            A
162       2543054                                   ........CA..................  2543082
                                                                             \  
                                                                             |  
                                                                             G
162       2649542                                   ....C........A.........TG...  2649514
                                                                             \  
                                                                             |  
                                                                             G
162       3046915                                   ....CA......................  3046943
                                                                             \  
                                                                             |  
                                                                             G
162       185570                                    .........A........T.T......T  185542
                                                                             \  
                                                                             |  
                                                                             G
162       423461                                            ...................T  423481
                                                                            \   
                                                                            |   
                                                                            T
162       501730                                   .....A..........C...T.G.G....  501759
                                                                            \   
                                                                            |   
                                                                            G
162       503354                                   .....A..........C...T.G.G....  503383
                                                                            \   
                                                                            |   
                                                                            G
162       1951861                                             ..................  1951843
                                                                             \  
                                                                             |  
                                                                             G
162       2941203                                   ....CT.........T..........AT  2941231
                                                                           \    
                                                                           |    
                                                                           T
162       3219823                                   ....CC..C................T.T  3219795
                                                                            \   
                                                                            |   
                                                                            A
162       59263                                     ........G.A................T  59235
                                                                             \  
                                                                             |  
                                                                             G
162       185985                                  .........................G....  185953
                                                                           \   \
                                                                           |   |
                                                                           T  GA
162       798806                                    ......T......A.........AG...  798834
                                                                             \  
                                                                             |  
                                                                             G
162       903416                                               .................  903399
                                                                             \  
                                                                             |  
                                                                             A
162       954476                                    ........CA....G........A....  954448
                                                                            \   
                                                                            |   
                                                                            G
162       1100470                                             ..................  1100488
                                                                            \   
                                                                            |   
                                                                            T
162       1846630                                   .....A..CA...A........T.....  1846658
                                                                            \   
                                                                            |   
                                                                            C
162       1849292                                   .....A..CA...A........T.....  1849320
                                                                            \   
                                                                            |   
                                                                            C
162       2336596                                   ....C....A.................G  2336624
                                                                             \  
                                                                             |  
                                                                             G
162       2676886                                   .....A..C..................G  2676858
                                                                             \  
                                                                             |  
                                                                             G
162       2679794                                   .....A..C..................G  2679766
                                                                             \  
                                                                             |  
                                                                             G
162       79947                                               ...A..............  79929
                                                                             \  
                                                                             |  
                                                                             A
162       3208547                                    ...........................  3208574
                                                                             \  
                                                                             |  
                                                                             G
162       2013923                                   ....CA..................T...  2013895
                                                                            \   
                                                                            |   
                                                                            T
162       1841966                                      ........................T  1841991
                                                                             \  
                                                                             |  
                                                                             G
162       2600934                                    .............C..A..G....-..  2600909
162       264703                                              ..................  264685
                                                                             \  
                                                                             |  
                                                                             G
162       2835344                                             ..................  2835326
                                                                             \  
                                                                             |  
                                                                             G
162       2484333                                          ......A..............  2484312
                                                                             \  
                                                                             |  
                                                                             G
162       183795                                    .........A.............GG...  183767
                                                                           \    
                                                                           |    
                                                                           T
162       1867365                                     ...........C.T.A.....T....  1867391
                                                                             \  
                                                                             |  
                                                                             A
162       2427181                                 .....-....A.......T...........  2427152
                                                                             \  
                                                                             |  
                                                                             G
162       3059304                                     .....T.................T..  3059330
                                                                            \   
                                                                            |   
                                                                            A
162       885274                                              ..................  885292
                                                                             \  
                                                                             |  
                                                                             G
162       2168662                                              .................  2168679
                                                                             \  
                                                                             |  
                                                                             G
162       197185                                         ..................G....  197208
                                                                           \    
                                                                           |    
                                                                           T
158       697937                                .........A............T........G  697905
                                                                            \   
                                                                            |   
                                                                            A
158       1755689                                   ............CA.........TGA.T  1755662
158       1758600                                   ............CA.........TGA.T  1758573
158       2247392                                   ....CA....T...........A.....  2247365
158       2151053                  ......A..TGGG....A..........................T  2151008
                                                                             \  
                                                                             |  
                                                                             G
158       658385               .........TA....G............TC..T.......A.....G..  658335
                                     \                                         \
                                     |                                         |
                                     A                                         G
158       2726153                   .....A....GG..ACA...CA................A.G...  2726109
                                                                             \  
                                                                             |  
                                                                             T
158       2403239                  ...A..A....GA........CA.....G...........GG..G  2403194
                                                                          \     
                                                                          |     
                                                                          G
158       602808                         .....GA.A..........CAT..............AA.  602846
158       947520                                       ......T...........C......  947495
                                                                            \   
                                                                            |   
                                                                            T
158       1874353                                 .....A...C...............T....  1874323
                                                                          \     
                                                                          |     
                                                                          G
158       1878905                                 .....A...C...............T....  1878875
                                                                          \     
                                                                          |     
                                                                          G
158       3266262                                   ...A....CA................A.  3266290
                                                                            \   
                                                                            |   
                                                                            T
158       3316403                        .....GG..CA....................A..A....  3316442
                                                                          \     
                                                                          |     
                                                                          G
158       3137012                     ...A....AA...A..T..A..CA.............G....  3136970
                                                                           \    
                                                                           |    
                                                                           T
158       2715793                      ........G.A..........A..............A...G  2715752
                                                                           \    
                                                                           |    
                                                                           A
158       842757                                 ............AG.................  842788
                                                                             \  
                                                                             |  
                                                                             G
158       601453                         .....GA.............T..........T..T....  601411
                                                               \                
                                                               |                
                                                            ACAC
158       776967                                    .....T...A.......A..........  776939
                                                                             \  
                                                                             |  
                                                                             A
158       841547                                     ..A....CA.............T....  841520
                                                                            \   
                                                                            |   
                                                                            G
158       3161315                                 ..A.......CA.............G..GG  3161285
                                                                           \    
                                                                           |    
                                                                           T
158       3196421                       ......GG......A.....CA.................T  3196461
                                                                            \   
                                                                            |   
                                                                            A
158       828175                         .....GG..CC.............A..............  828214
                                                                             \  
                                                                             |  
                                                                             G
158       2750983                                   ........CT..............G...  2750955
                                                                            \   
                                                                            |   
                                                                            T
158       245025                                  .......A...A.............TG...  244995
                                                                             \  
                                                                             |  
                                                                             G
158       980515                                    ....A....A.........A........  980487
                                                                             \  
                                                                             |  
                                                                             G
158       730702                                ...A......T....................A  730734
                                                                             \  
                                                                             |  
                                                                             G
158       1423660                                 ......CT..CA.............T....  1423690
                                                                            \   
                                                                            |   
                                                                            G
158       2951496                        .....GA.T.T....CA..CA..................  2951457
                                                                            \   
                                                                            |   
                                                                            T
158       544877                          ....GG...A...........................G  544915
                                                                             \  
                                                                             |  
                                                                             G
158       607954                                    ........CA.....C............  607926
                                                                             \  
                                                                             |  
                                                                             G
158       625425                                  ......CA..CT.............GG...  625455
                                                                           \    
                                                                           |    
                                                                           T
158       1093521                                   ...A.A...............TA.....  1093549
                                                                             \  
                                                                             |  
                                                                             G
158       90585                                   ......CA..CA.........T........  90555
                                                                             \  
                                                                             |  
                                                                             A
158       793318                                ........CA..........G........G.T  793349
158       798956                                ........CA..........G........G.T  798987
158       2264890                                 .....ACA.....T.A..............  2264920
                                                                            \   
                                                                            |   
                                                                            A
158       743091                                ......A.....CAT..............T..  743123
                                                                             \  
                                                                             |  
                                                                             G
158       3019597                                         .....................T  3019619
                                                                            \   
                                                                            |   
                                                                            A
158       3316101                                 ...........A.................G  3316071
                                                                            \   
                                                                            |   
                                                                            T
158       3193877                         ....GG........CA..CA...A.............G  3193839
                                                                             \  
                                                                             |  
                                                                             G
158       1938646                         ....GG..A.....CA..A.................C.  1938684
                                                                            \   
                                                                            |   
                                                                            A
158       1143840                         ....GG.A...........AT.................  1143878
                                                                            \   
                                                                            |   
                                                                            A
158       3008183                         ....G...CA.............A....T.........  3008221
                                                                            \   
                                                                            |   
                                                                            A
158       2201785                        .....GG.........A.................A...T  2201824
                                                                           \    
                                                                           |    
                                                                           T
158       2335848                               ........CA.................GG...  2335816
                                                                           \    
                                                                           |    
                                                                           T
158       2263836                         ....GG.......A....CA..............G...  2263798
                                                                            \   
                                                                            |   
                                                                            G
158       774218                          ....GG....A.......CA...A.............A  774180
                                                                            \   
                                                                            |   
                                                                            A
158       2664681               .....GG...-...G.CA...............A..............  2664728
                                                                            \   
                                                                            |   
                                                                            A
158       2280867                         ....GG........C...C............G.GG...  2280829
                                                                           \    
                                                                           |    
                                                                           T
158       614264                          ....GG........C.T..A.............GG..G  614302
                                                                           \    
                                                                           |    
                                                                           T
158       3237286                                 ..............A.G.....T.A..T.T  3237316
                                                                            \   
                                                                            |   
                                                                            G
158       1855660                         ....GA..........TTC...............GA..  1855622
                                                                           \    
                                                                           |    
                                                                           C
158       3122452                                 ....A.....C................ACT  3122423
158       2567101                                        ...........G...........  2567076
                                                              \             \   
                                                              |             |   
                                                             AA             T
158       2739633                                 ..........CA.-.............T..  2739604
                                                                             \  
                                                                             |  
                                                                             G
158       2462110                               ..C.........................G..T  2462078
                                                                            \   
                                                                            |   
                                                                            G
158       2591088                                 ......CA...AGT.A..........G...  2591058
                                                                             \  
                                                                             |  
                                                                             G
158       1868291                              ...C.........CA.....C...T........  1868324
                                                                             \  
                                                                             |  
                                                                             A
158       1870676                              ...C.........CA.....C...T........  1870709
                                                                             \  
                                                                             |  
                                                                             A
158       3128605                                ........A......CA.........A.A.T  3128635
158       2306174                                  ...A...........C..........A.T  2306146
158       2703103                                    .......G................A.T  2703077
158       712478                                ................................  712446
                                                                             \  
                                                                             |  
                                                                             G
158       3169733                               ......A............T.......T....  3169765
                                                                             \  
                                                                             |  
                                                                             G
158       3272764                               ...............................T  3272796
                                                                             \  
                                                                             |  
                                                                             G
158       454708                                ...........G..A.................  454676
                                                                             \  
                                                                             |  
                                                                             G
158       460266                                ...........G..A.................  460234
                                                                             \  
                                                                             |  
                                                                             G
158       470154                                ...........G..A.................  470122
                                                                             \  
                                                                             |  
                                                                             G
158       1827810                               ............C..................T  1827778
                                                                             \  
                                                                             |  
                                                                             G
158       2916110                                 ..A..........................T  2916140
                                                                             \  
                                                                             |  
                                                                             G
158       2922590                               ........C...........G...........  2922558
                                                                             \  
                                                                             |  
                                                                             G
158       3277062                               .................A.............T  3277094
                                                                             \  
                                                                             |  
                                                                             G
158       2785396                               ...A.........A....C........T....  2785428
                                                                             \  
                                                                             |  
                                                                             G
158       487868                                ........CAT........C...........T  487900
                                                                             \  
                                                                             |  
                                                                             G
158       490272                                ........CAT........C...........T  490304
                                                                             \  
                                                                             |  
                                                                             G
158       664440                                    ........G..T.A.........A....  664412
                                                                             \  
                                                                             |  
                                                                             G
158       1887459                                   .....--...T............TG...  1887485
                                                                             \  
                                                                             |  
                                                                             G
158       37473                                 ........C...CA....A............T  37441
                                                                             \  
                                                                             |  
                                                                             G
158       46644                                 ........C...CA....A............T  46612
                                                                             \  
                                                                             |  
                                                                             G
158       782068                                 .......CA..CA...........T..GG..  782037
                                                                              \ 
                                                                              | 
                                                                              A
158       3296796                               ..G.....A..................T....  3296764
                                                                            \   
                                                                            |   
                                                                            G
158       3323104                               ............C............G...T..  3323072
                                                                            \   
                                                                            |   
                                                                            T
158       758799                                .............T...A....T.....-...  758829
158       1585193                                    ...C...................G...  1585220
                                                                             \  
                                                                             |  
                                                                             G
158       2538802                               ............CATT............G...  2538834
                                                                            \   
                                                                            |   
                                                                            G
158       1001982                               ..........TGC...............G...  1002014
                                                                            \   
                                                                            |   
                                                                            G
158       2597140                                .....A.C...CAA.................  2597109
                                                                             \  
                                                                             |  
                                                                             G
158       2815684                                   ....................A..G...T  2815712
                                                                           \    
                                                                           |    
                                                                           A
158       2837397                               ..........T.CA..A...............  2837429
                                                                            \   
                                                                            |   
                                                                            A
158       2920459                               .........A.......A.............T  2920491
                                                                            \   
                                                                            |   
                                                                            A
158       553416                                  ........TG....................  553386
                                                                             \  
                                                                             |  
                                                                             G
158       564398                                  ........TG....................  564368
                                                                             \  
                                                                             |  
                                                                             G
158       3271314                                 .......A..G....A.........A....  3271284
                                                                             \  
                                                                             |  
                                                                             A
158       3275612                                 .......A..G....A.........A....  3275582
                                                                             \  
                                                                             |  
                                                                             A
158       55852                                   ..........CA..................  55822
                                                                             \  
                                                                             |  
                                                                             G
158       1823921                                 ..A..........................T  1823951
                                                                             \  
                                                                             |  
                                                                             G
158       143013                                  ..........C..............G...T  142983
                                                                           \    
                                                                           |    
                                                                           T
158       1833085                                .....C.........................  1833054
                                                                            \   
                                                                            |   
                                                                            G
158       2547991                                 ..........CT.............A...T  2547961
                                                                             \  
                                                                             |  
                                                                             A
158       2559291                                 ..........CT.............A...T  2559261
                                                                             \  
                                                                             |  
                                                                             A
158       2749580                                 .....A.A................A..T..  2749610
                                                                             \  
                                                                             |  
                                                                             G
158       2861091                                 ............T..T..............  2861061
                                                                             \  
                                                                             |  
                                                                             G
158       3147547                                 ......C.T..................T..  3147517
                                                                             \  
                                                                             |  
                                                                             T
158       118210                                  ................G...T.........  118180
                                                                            \   
                                                                            |   
                                                                            T
158       282209                                  .................C...T.......T  282179
                                                                             \  
                                                                             |  
                                                                             G
158       286299                                  .................C...T.......T  286269
                                                                             \  
                                                                             |  
                                                                             G
158       1657253                                   .................A..........  1657281
                                                                             \  
                                                                             |  
                                                                             T
158       2701641                                    ........AT...........T.....  2701668
                                                                             \  
                                                                             |  
                                                                             G
158       339205                                    .......................GG...  339233
                                                                           \    
                                                                           |    
                                                                           T
158       446244                                  ..........CA.............GG...  446274
                                                                           \    
                                                                           |    
                                                                           T
158       448559                                  ..........CA.............GG...  448589
                                                                           \    
                                                                           |    
                                                                           T
158       1837085                                 ......CA.......A..........T...  1837055
                                                                             \  
                                                                             |  
                                                                             G
158       1851266                                 ......CC..C...............G..G  1851236
                                                                             \  
                                                                             |  
                                                                             G
158       3152106                                  ..............A.....T...T....  3152137
                                                              \             \   
                                                              |             |   
                                                             TG             G
158       601056                                  ..........CA.................T  601086
                                                                             \  
                                                                             |  
                                                                             G
158       2362632                                    ....A...........G.........T  2362659
                                                                           \    
                                                                           |    
                                                                           G
158       362254                                            ....A...........G...  362234
                                                                             \  
                                                                             |  
                                                                             G
158       1498482                         ....CG.......A..--...................T  1498445
                                                        \                   \   
                                                        |                   |   
                                                        C                   G
158       1504220                         ....CG.......A..--...................T  1504183
                                                        \                   \   
                                                        |                   |   
                                                        C                   G
158       1511592                         ....CG.......A..--...................T  1511555
                                                        \                   \   
                                                        |                   |   
                                                        C                   G
158       1803670                               ............CA.............GG...  1803638
                                                                           \    
                                                                           |    
                                                                           T
158       1886143                               ............CA...A.........T.G.G  1886175
                                                                           \    
                                                                           |    
                                                                           T
158       2375938                                 ...........A..........AG......  2375968
                                                                             \  
                                                                             |  
                                                                             G
158       2812758                                             .......A.....T...T  2812776
                                                                            \   
                                                                            |   
                                                                            G
158       2160886                                    ............A.........GG...  2160859
                                                                           \    
                                                                           |    
                                                                           A
158       2505500                                       .........A......T.C.T..T  2505476
                                                                             \  
                                                                             |  
                                                                             T
158       2751871                                 .....CCA.......T.............T  2751841
                                                                             \  
                                                                             |  
                                                                             G
158       2734329                                 ..........CA........T..T......  2734359
                                                                            \   
                                                                            |   
                                                                            T
158       492276                                  ......A..................G....  492246
                                                                           \    
                                                                           |    
                                                                           A
158       2476618                                 ...........A........T.........  2476588
                                                                            \   
                                                                            |   
                                                                            A
158       2478566                                 ...........A........T.........  2478536
                                                                            \   
                                                                            |   
                                                                            A
158       796447                                    .............A..............  796475
                                                                            \   
                                                                            |   
                                                                            G
158       254785                                  ......CC...............T......  254755
                                                                            \   
                                                                            |   
                                                                            T
158       1857680                                  .........C...................  1857651
                                                                             \  
                                                                             |  
                                                                             G
158       2391441                                 ...........T..................  2391471
                                                                            \   
                                                                            |   
                                                                            A
158       3224315                                   ..A..A.................A...T  3224343
                                                                           \    
                                                                           |    
                                                                           T
158       1457079                                   .............A..........G...  1457107
                                                                           \    
                                                                           |    
                                                                           T
158       1479255                                   .............A..........G...  1479283
                                                                           \    
                                                                           |    
                                                                           T
158       2300123                                 .....T....C...................  2300153
                                                                            \   
                                                                            |   
                                                                            A
158       1746801                                 ................C........A....  1746831
                                                                           \    
                                                                           |    
                                                                           A
158       1859677                                  .........CA..................  1859648
                                                                             \  
                                                                             |  
                                                                             G
158       1936386                                 ......C...G.......C......G....  1936416
                                                                            \   
                                                                            |   
                                                                            G
158       3286221                                  .....CA..C...............G...  3286250
                                                                             \  
                                                                             |  
                                                                             G
158       1767367                                     .....................GG...  1767341
                                                                           \    
                                                                           |    
                                                                           T
158       2710175                                 ...........AT.................  2710145
                                                                            \   
                                                                            |   
                                                                            A
158       1800448                                .......CA..A...................  1800480
                                                              \            \    
                                                              |            |    
                                                              G            C
158       2742177                                 ......CA.................GG.C.  2742147
                                                                           \    
                                                                           |    
                                                                           A
158       958306                                   .....C...C..............GG...  958277
                                                                           \    
                                                                           |    
                                                                           T
158       1772793                                  .........C..............GG...  1772764
                                                                           \    
                                                                           |    
                                                                           T
158       1793366                                  .........C..............GG...  1793337
                                                                           \    
                                                                           |    
                                                                           T
158       152417                                  ......CTT......A...-..........  152388
                                                                             \  
                                                                             |  
                                                                             A
158       721729                                    ............................  721701
                                                                             \  
                                                                             |  
                                                                             G
158       3287783                                   ............................  3287811
                                                                             \  
                                                                             |  
                                                                             G
158       3314456                                   ...A........................  3314428
                                                                             \  
                                                                             |  
                                                                             G
158       988592                                    ........G...................  988564
                                                                             \  
                                                                             |  
                                                                             C
158       2888828                                   ........G...................  2888856
                                                                             \  
                                                                             |  
                                                                             T
158       210526                                    ....................A.......  210554
                                                                             \  
                                                                             |  
                                                                             G
158       213739                                    ....................A.......  213767
                                                                             \  
                                                                             |  
                                                                             G
158       466131                                         ...G...................  466108
                                                                             \  
                                                                             |  
                                                                             G
158       476359                                         ...G...................  476336
                                                                             \  
                                                                             |  
                                                                             G
158       890651                                    ....CA............T.........  890623
                                                                             \  
                                                                             |  
                                                                             A
158       98404                                     ........C....A..............  98432
                                                                            \   
                                                                            |   
                                                                            G
158       583931                                    ....CC.......A..............  583959
                                                                             \  
                                                                             |  
                                                                             G
158       829622                                  ..............................  829652
                                                                           \    
                                                                           |    
                                                                           C
158       1118730                                   ....C...C......C............  1118702
                                                                             \  
                                                                             |  
                                                                             G
158       1770976                                   ....CA.C....................  1771004
                                                                             \  
                                                                             |  
                                                                             G
158       1773445                                   ...A.T..C...................  1773473
                                                                             \  
                                                                             |  
                                                                             G
158       1791815                                   ....CA.C....................  1791843
                                                                             \  
                                                                             |  
                                                                             G
158       1794018                                   ...A.T..C...................  1794046
                                                                             \  
                                                                             |  
                                                                             G
158       2060883                                       ....C..................G  2060907
                                                                             \  
                                                                             |  
                                                                             G
158       2186194                                   ........CA................C.  2186166
                                                                            \   
                                                                            |   
                                                                            A
158       2189986                                   ........CA................C.  2189958
                                                                            \   
                                                                            |   
                                                                            A
158       2254147                                   ....C..........G...........T  2254119
                                                                             \  
                                                                             |  
                                                                             A
158       2911729                                    .......CT...............T.T  2911702
                                                                            \   
                                                                            |   
                                                                            G
158       637039                                    ......G...T..A..............  637011
                                                                            \   
                                                                            |   
                                                                            A
158       642363                                    ......G...T..A..............  642335
                                                                            \   
                                                                            |   
                                                                            A
158       791770                                    .....C.......A..........G...  791798
                                                                             \  
                                                                             |  
                                                                             G
158       1856789                                         ..C....A..............  1856811
                                                                            \   
                                                                            |   
                                                                            G
158       2736368                                   ....CA.............T.......T  2736396
                                                                             \  
                                                                             |  
                                                                             T
158       489857                                              .............A....  489839
                                                                            \   
                                                                            |   
                                                                            G
158       495636                                    ....CA.....T...........TG...  495608
                                                                             \  
                                                                             |  
                                                                             G
158       511782                                    ....CA.....T...........TG...  511754
                                                                             \  
                                                                             |  
                                                                             G
158       883598                       .......G........---.......A........T..T..  883636
                                                                            \   
                                                                            |   
                                                                            T
158       1801893                                   .....T.......A...........T.T  1801921
                                                                             \  
                                                                             |  
                                                                             G
158       1802020                                   ...A....CA...............T.T  1802048
                                                                             \  
                                                                             |  
                                                                             G
158       1815624                                    ....A...--.................  1815599
                                                                            \   
                                                                            |   
                                                                            G
158       2175951                                          ..C..................  2175972
                                                                            \   
                                                                            |   
                                                                            G
158       2619665                                   ..A.....CA.................T  2619693
                                                                             \  
                                                                             |  
                                                                             G
158       2968520                                ..T...AC........TC.......--....  2968492
158       3065344                                             ..................  3065362
                                                                            \   
                                                                            |   
                                                                            T
158       3081614                                   ....CA..C..............A....  3081642
                                                                             \  
                                                                             |  
                                                                             G
158       3139839                                   ...A................A......T  3139867
                                                                             \  
                                                                             |  
                                                                             T
158       3296454                                   ..A..........A............CT  3296426
                                                                            \   
                                                                            |   
                                                                            G
158       3313027                                    ....AT....................T  3313000
                                                                             \  
                                                                             |  
                                                                             G
158       2315415                                   ......T.....................  2315387
                                                                            \   
                                                                            |   
                                                                            A
158       963102                                     ........T.....C............  963129
                                                                             \  
                                                                             |  
                                                                             G
158       970469                                     ........T.....C............  970496
                                                                             \  
                                                                             |  
                                                                             G
158       1881311                                   ..A......A.............T....  1881283
                                                                            \   
                                                                            |   
                                                                            G
158       2105865                                             ........T.........  2105847
                                                                             \  
                                                                             |  
                                                                             G
158       2689331                                ................-............AG  2689361
                                                                             \  
                                                                             |  
                                                                             G
158       2704966                                              .................  2704949
                                                                             \  
                                                                             |  
                                                                             G
158       2897093                                      ...A.........G...T.......  2897068
                                                                            \   
                                                                            |   
                                                                            T
158       1189636                                          .....................  1189657
                                                                             \  
                                                                             |  
                                                                             G
158       2105445                                             ...A....T.........  2105427
                                                                             \  
                                                                             |  
                                                                             G
158       2112072                                             ...A....T.........  2112054
                                                                             \  
                                                                             |  
                                                                             G
158       2787748                                             ..................  2787766
                                                                             \  
                                                                             |  
                                                                             G
158       2146235                                      .....CA.......C..........  2146260
                                                                             \  
                                                                             |  
                                                                             A
158       3240252                                             ..........T....AC.  3240269
158       864366                                             ................A..  864347
                                                                               \
                                                                               |
                                                                               T
156       616093                                    .......................TG..T  616120
156       1635022                                   ........CAT..............G.A  1634995
156       892522                                  ....A.CA...T...A....T........T  892552
                                                                             \  
                                                                             |  
                                                                             A
156       3182932                                    ......TCT........TT...A....  3182906
156       740010             .....CT..G.T.....GG........CAA.GA.............T....  740061
                                                                            \   
                                                                            |   
                                                                            T
156       3142520                                        ....................A.T  3142542
156       2060038                    ...G.....GGCA........T.CA...A..............  2060081
                                                                             \  
                                                                             |  
                                                                             G
156       699622                                    ........CT.....G............  699594
                                                                            \   
                                                                            |   
                                                                            C
156       2077692                                         .....T.......T........  2077714
                                                                             \  
                                                                             |  
                                                                             A
156       2805840                        .....G.....C...CA...A..........T.......  2805879
                                                                             \  
                                                                             |  
                                                                             G
156       3211268                        .....GG....A.A........T.A.........T....  3211307
                                                                             \  
                                                                             |  
                                                                             G
156       1572588                                             ...A....A.T.......  1572606
                                                                             \  
                                                                             |  
                                                                             A
156       2787522                                     ......G.TT................  2787496
                                                                           \    
                                                                           |    
                                                                           C
156       2176286                                          ...............TG.T.T  2176265
                                                                         \      
                                                                         |      
                                                                         A
156       521525                       ..A......-.........T..A.T....T...........  521485
                                                                             \  
                                                                             |  
                                                                             A
156       138948                                  .............................T  138978
                                                                             \  
                                                                             |  
                                                                             G
156       2359606                                 ...................C..........  2359636
                                                                             \  
                                                                             |  
                                                                             G
156       498897                                ....A...........................  498929
                                                                             \  
                                                                             |  
                                                                             G
156       2726631                                 ....................A....G...T  2726661
                                                                           \    
                                                                           |    
                                                                           T
156       1649951                                    ...........................  1649978
                                                                             \  
                                                                             |  
                                                                             G
156       2898824                                    ......................G....  2898797
                                                                           \    
                                                                           |    
                                                                           T
156       533553                                  ........TG...................G  533523
                                                                            \   
                                                                            |   
                                                                            T
156       2483370                                   .....T..C......C....T.....C.  2483398
                                                                             \  
                                                                             |  
                                                                             A
156       2958149                               .........A....T.......TT........  2958181
                                                                             \  
                                                                             |  
                                                                             A
156       1612562                                    ......................G....  1612589
                                                                           \    
                                                                           |    
                                                                           T
156       1620683                        .....AG..CA.............A..........G...  1620722
                                                                            \   
                                                                            |   
                                                                            G
156       2825258                                    ....A...A..................  2825285
                                                                             \  
                                                                             |  
                                                                             G
156       734299                                    .............A.........GG...  734327
                                                                           \    
                                                                           |    
                                                                           T
156       2687671                                   ....................T...G...  2687643
                                                                            \   
                                                                            |   
                                                                            G
156       2796352                         ....GG.................A.............G  2796314
                                                                             \  
                                                                             |  
                                                                             G
156       33511                           ....AA.........A...................A.T  33473
                                                                             \  
                                                                             |  
                                                                             G
156       42627                           ....AA.........A...................A.T  42589
                                                                             \  
                                                                             |  
                                                                             G
156       404510                                  .....A....CA.............T...G  404480
                                                                             \  
                                                                             |  
                                                                             T
156       827079                                              .............T....  827097
                                                                            \   
                                                                            |   
                                                                            G
156       2478283                               .......C................A....A.T  2478314
156       2704389                                             .........T........  2704371
                                                                             \  
                                                                             |  
                                                                             G
156       2999948                                             .............T....  2999966
                                                                             \  
                                                                             |  
                                                                             A
156       555929                          ....GG..................C.T.T.T......T  555891
                                                                             \  
                                                                             |  
                                                                             G
156       1598346                               ............CA..........T..A.A..  1598378
                                                                           \    
                                                                           |    
                                                                           T
156       346736                          ....GG....A...CT..CA...A..............  346698
                                                                             \  
                                                                             |  
                                                                             G
156       2052130                                         ..............-..T....  2052152
                                                                            \   
                                                                            |   
                                                                           TG
156       2362946                                               ...............T  2362962
                                                                             \  
                                                                             |  
                                                                             A
156       1655912                         ....GG..G.....CA...T..................  1655874
                                                                            \   
                                                                            |   
                                                                            T
156       2557216                                      ......A..............T..T  2557241
                                                                             \  
                                                                             |  
                                                                             G
156       3196406                         ....GG........CA..GT..................  3196368
                                                                            \   
                                                                            |   
                                                                            T
156       702669                                 .......CA................TG...T  702638
                                                                         \      
                                                                         |      
                                                                         A
156       705996                                    ....CA.......A.....T...TG...  705968
                                                                             \  
                                                                             |  
                                                                             G
156       722992                                 .......CA................TG...T  722961
                                                                         \      
                                                                         |      
                                                                         A
156       1623811                                   .........A............A..A.-  1623837
156       1670389                         ....AG.......A....CA.............GG...  1670427
                                                                           \    
                                                                           |    
                                                                           T
156       2234994                                   ....CA................C....T  2234966
                                                                             \  
                                                                             |  
                                                                             G
156       2186782                         ....GG..........................TGG...  2186820
                                                                         \      
                                                                         |      
                                                                         A
156       1381987                                   ....CA.....T..........A.....  1382015
                                                                             \  
                                                                             |  
                                                                             A
156       2177785                                    .......CA..........T..T.ACT  2177811
156       2180384                                    .......CA..........T..T.ACT  2180410
156       2208321                                              .....G........T..  2208303
                                                                            \   
                                                                            |   
                                                                           TA
156       676235                                ........CA...................T.T  676267
                                                                             \  
                                                                             |  
                                                                             G
156       684558                                ........CA...................T.T  684590
                                                                             \  
                                                                             |  
                                                                             G
156       1123316                               ........CT................C.....  1123348
                                                                             \  
                                                                             |  
                                                                             G
156       1681040                               ...T......T..................T.T  1681072
                                                                             \  
                                                                             |  
                                                                             G
156       1599538                               .........A..C....A.........AG...  1599506
                                                                             \  
                                                                             |  
                                                                             G
156       2501407                               ....T........A........G....TG...  2501375
                                                                             \  
                                                                             |  
                                                                             G
156       2219340                               ..C....T....C..............T....  2219308
                                                                             \  
                                                                             |  
                                                                             G
156       601923                                ........CA...AA..A.............T  601891
                                                                             \  
                                                                             |  
                                                                             T
156       669315                                ......C......CT..A....T........G  669283
                                                                             \  
                                                                             |  
                                                                             A
156       1703372                               ...........T....................  1703340
                                                                            \   
                                                                            |   
                                                                            T
156       2552076                               ....A............AC..A.......T..  2552044
                                                                            \   
                                                                            |   
                                                                            A
156       1765572                                .......CAT.....................  1765541
                                                                             \  
                                                                             |  
                                                                             G
156       2194334                               ..............T.......T........T  2194302
                                                                            \   
                                                                            |   
                                                                            A
156       3083031                               .............CTA.............T..  3082999
                                                                            \   
                                                                            |   
                                                                            A
156       1606526                               ..C......................T.GG...  1606558
                                                                           \    
                                                                           |    
                                                                           T
156       1682730                               ........CA........C.......AT....  1682698
                                                                            \   
                                                                            |   
                                                                            G
156       3308192                               ............CA.T..............CT  3308160
                                                                            \   
                                                                            |   
                                                                            A
156       3319189                               ............CA.T..............CT  3319157
                                                                            \   
                                                                            |   
                                                                            A
156       2435351                                 ..........CA............TG....  2435381
                                                                          \     
                                                                          |     
                                                                          C
156       2834745                                .......CA.....T................  2834714
                                                                             \  
                                                                             |  
                                                                             G
156       2893602                                .......CAT..............T......  2893633
                                                                             \  
                                                                             |  
                                                                             G
156       3234179                               ......AA.T.............T......A.  3234211
                                                                            \   
                                                                            |   
                                                                            A
156       1666410                                 ..A...........................  1666440
                                                                             \  
                                                                             |  
                                                                             G
156       3100732                                   .............A.........G.A.-  3100706
156       2401726                                 .....................A........  2401756
                                                                             \  
                                                                             |  
                                                                             G
156       2740009                                 ......CA.......A..............  2740039
                                                                             \  
                                                                             |  
                                                                             A
156       2334238                               .........A...............G.A...T  2334206
                                                                           \    
                                                                           |    
                                                                           T
156       2269839                                 ..A..........................T  2269809
                                                                             \  
                                                                             |  
                                                                             G
156       208853                                ..............T............GG...  208885
                                                                           \    
                                                                           |    
                                                                           T
156       2520458                                 ......CA..C...................  2520428
                                                                             \  
                                                                             |  
                                                                             G
156       3106480                                         ......................  3106502
                                                                            \   
                                                                            |   
                                                                            A
156       1485254                                 ......CAT...........G.........  1485284
                                                                             \  
                                                                             |  
                                                                             G
156       1573604                                 .......A.......A..............  1573574
                                                                             \  
                                                                             |  
                                                                             T
156       2473292                                 ...G......G...........T.......  2473322
                                                                             \  
                                                                             |  
                                                                             G
156       3310460                               .....G....T....A...........G...G  3310428
                                                                           \    
                                                                           |    
                                                                           T
156       3320832                               .....G....T....A...........G...G  3320800
                                                                           \    
                                                                           |    
                                                                           T
156       1686358                                 .......A..............T.AT....  1686388
                                                                             \  
                                                                             |  
                                                                             G
156       2524276                                 ........T..A..........T......T  2524246
                                                                             \  
                                                                             |  
                                                                             G
156       2855710                                ..A........A.............TTG...  2855741
                                                                          \     
                                                                          |     
                                                                          C
156       3158440                                 ......CT..CA...A...G..........  3158410
                                                                             \  
                                                                             |  
                                                                             A
156       3168830                                         ............A...A....T  3168808
                                                                            \   
                                                                            |   
                                                                            T
156       510006                                  .......A....GA...............T  510036
                                                                             \  
                                                                             |  
                                                                             G
156       1306500                                 .....TC.T.....................  1306470
                                                                             \  
                                                                             |  
                                                                             G
156       2007285                                 .......C..C.T........A........  2007255
                                                                             \  
                                                                             |  
                                                                             G
156       1685971                               ............C..............GG...  1686003
                                                                           \    
                                                                           |    
                                                                           T
156       2128576                                             .............TG...  2128594
                                                                             \  
                                                                             |  
                                                                             G
156       2418521                                   ....CA....G.......T.....G...  2418493
                                                                             \  
                                                                             |  
                                                                             G
156       2478622                                 ......A..............T...G....  2478652
                                                                           \    
                                                                           |    
                                                                           T
156       2642319                                   ........CA.............G.T..  2642347
                                                                           \    
                                                                           |    
                                                                           A
156       3233606                                             .............T...T  3233588
                                                                            \   
                                                                            |   
                                                                            G
156       181649                                  ..A...C....A.............GG...  181619
                                                                           \    
                                                                           |    
                                                                           A
156       890114                                  ..........C..T...........T....  890084
                                                                             \  
                                                                             |  
                                                                             G
156       1180780                                 ......CA.......A.............G  1180750
                                                                             \  
                                                                             |  
                                                                             G
156       1917722                                 ..........CA.............TG...  1917752
                                                                           \    
                                                                           |    
                                                                           T
156       2226798                                ..........T.C.................T  2226767
                                                                            \   
                                                                            |   
                                                                            G
156       2513490                                   .....A.................GG..G  2513518
                                                                          \     
                                                                          |     
                                                                          G
156       2614758                                ...C...CA..................G..A  2614789
                                                                            \   
                                                                            |   
                                                                            G
156       2768991                                 ......CAT....G................  2768961
                                                                           \    
                                                                           |    
                                                                           C
156       1615671                                 ...............A......A.......  1615701
                                                                            \   
                                                                            |   
                                                                            A
156       1590396                                 .............................T  1590426
                                                                            \   
                                                                            |   
                                                                            A
156       1747237                                 ..........................G...  1747207
                                                                            \   
                                                                            |   
                                                                            G
156       2471538                                 .........................GG...  2471508
                                                                           \    
                                                                           |    
                                                                           T
156       1730405                                 ....A.G.......................  1730375
                                                                            \   
                                                                            |   
                                                                            A
156       2257617                                    ......................GG...  2257590
                                                                           \    
                                                                           |    
                                                                           T
156       973491                                  .....A....CA..................  973521
                                                                            \   
                                                                            |   
                                                                            A
156       981092                                  .....A....CA..................  981122
                                                                            \   
                                                                            |   
                                                                            A
156       2967219                                    ............C.............T  2967192
                                                                            \   
                                                                            |   
                                                                            T
156       599485                                   ....A............G..........T  599456
                                                                             \  
                                                                             |  
                                                                             G
156       2726003                                 ..........CA..................  2726033
                                                                            \   
                                                                            |   
                                                                            A
156       3231220                                  .........................G...  3231191
                                                                            \   
                                                                            |   
                                                                            G
156       1516955                                 .......AT.................-TA.  1516927
156       1521579                                 .....A.....A.............G...G  1521609
                                                                           \    
                                                                           |    
                                                                           T
156       2402632                                 .......T...A.................A  2402662
                                                                            \   
                                                                            |   
                                                                            A
156       2519133                                ................A...A.....GT..T  2519164
                                                                           \    
                                                                           |    
                                                                           T
156       462131                                  ..........A..................T  462161
                                                                            \   
                                                                            |   
                                                                            T
156       1387316                                    ..T..........C........T....  1387289
                                                                            \   
                                                                            |   
                                                                            G
156       3132460                                 ......G....A.............GG...  3132430
                                                                           \    
                                                                           |    
                                                                           T
156       513415                                          .....................G  513437
                                                                            \   
                                                                            |   
                                                                            A
156       918049                                    .......................GG..T  918021
                                                                           \    
                                                                           |    
                                                                           T
156       2287004                                   ............CA......T..G....  2286976
                                                                           \    
                                                                           |    
                                                                           T
156       2633461                                  .....AA.......A..............  2633490
                                                                             \  
                                                                             |  
                                                                             G
156       2675849                                   .........A.............GGT..  2675821
                                                                           \    
                                                                           |    
                                                                           T
156       2870612                                 ........ATA..................A  2870582
                                                                            \   
                                                                            |   
                                                                            T
156       2884233                                 ......CAA...........T.........  2884263
                                                                            \   
                                                                            |   
                                                                            T
156       2969811                                 ..A..A.A.......A.........T.T..  2969781
                                                                            \   
                                                                            |   
                                                                            G
156       3231684                                   ....CA.................GG...  3231712
                                                                           \    
                                                                           |    
                                                                           T
156       1234629                                   ....CA......................  1234657
                                                                             \  
                                                                             |  
                                                                             A
156       2212348                                   .......................A....  2212377
                                                                 \          \   
                                                                 |          |   
                                                                 T          G
156       610252                                    ....................A..TG...  610280
                                                                             \  
                                                                             |  
                                                                             G
156       746860                                   ..........C............CT.T..  746831
                                                                            \   
                                                                            |   
                                                                            G
156       2415310                                   ....CT..A...............C...  2415282
                                                                             \  
                                                                             |  
                                                                             G
156       3147931                                         ..................T...  3147909
                                                                             \  
                                                                             |  
                                                                             G
156       3246493                                   ....CA..G....A..............  3246521
                                                                             \  
                                                                             |  
                                                                             G
156       3289307                                   ....CA..G....A..............  3289335
                                                                             \  
                                                                             |  
                                                                             G
156       2201497                                            ...................  2201516
                                                                             \  
                                                                             |  
                                                                             G
156       326617                                    ....C...C...................  326645
                                                                             \  
                                                                             |  
                                                                             C
156       752501                                    .....A..CA........T...A....T  752473
                                                                             \  
                                                                             |  
                                                                             A
156       1191535                                   ....CA......................  1191507
                                                                             \  
                                                                             |  
                                                                             G
156       1752996                                  .....CC....................A.  1752967
                                                                            \   
                                                                            |   
                                                                            A
156       2637946                                             .............T..C.  2637964
                                                                            \   
                                                                            |   
                                                                            T
156       2687333                                    ......................GG...  2687306
                                                                           \    
                                                                           |    
                                                                           A
156       172324                                    ....CA...T........T.........  172296
                                                                             \  
                                                                             |  
                                                                             G
156       538146                                              ..................  538164
                                                                            \   
                                                                            |   
                                                                            G
156       577412                                    .............A..........G...  577384
                                                                            \   
                                                                            |   
                                                                            G
156       2108337                                       ...................A....  2108313
                                                                             \  
                                                                             |  
                                                                             G
156       2927890                                      ...............T.........  2927915
                                                                            \   
                                                                            |   
                                                                            A
156       804462                                     ................C..........  804435
                                                                            \   
                                                                            |   
                                                                            A
156       2401097                                        ............C.T........  2401074
                                                                             \  
                                                                             |  
                                                                             A
156       2444258                                              ................T  2444241
                                                                            \   
                                                                            |   
                                                                            T
156       2464515                                              ................T  2464498
                                                                            \   
                                                                            |   
                                                                            T
156       2612710                                   ................T..........G  2612682
                                                                             \  
                                                                             |  
                                                                             G
156       2627480                                         .....A...G.........A.T  2627501
156       3130060                                   ........CAT...........A.....  3130088
                                                                             \  
                                                                             |  
                                                                             G
156       3202017                                         ...A.........T..A.....  3202039
                                                                             \  
                                                                             |  
                                                                             A
156       2214397                                      ..................T.....T  2214372
                                                                             \  
                                                                             |  
                                                                             T
156       2547681                                          ......A.G......A.....  2547660
                                                                             \  
                                                                             |  
                                                                             A
156       2493156                                 ...........T.....G.......A....  2493187
                                                                          \     
                                                                          |     
                                                                         GT
156       1100849                                         .................TG...  1100871
                                                                             \  
                                                                             |  
                                                                             G
156       1844334                                            ..............T..A.  1844315
                                                                             \  
                                                                             |  
                                                                             G
156       2748064                                    ...C...CA..................  2748091
                                                                             \  
                                                                             |  
                                                                             G
156       571248                                              ...C..............  571230
                                                                             \  
                                                                             |  
                                                                             G
156       3083532                                                 ..............  3083546
                                                                             \  
                                                                             |  
                                                                             A
156       3181315                                         .......AA........T.A..  3181293
                                                                               \
                                                                               |
                                                                               T
156       296353                                         ..................TG...  296328
                                                               \             \  
                                                               |             |  
                                                              TC             G
156       356973                                         ..........G............  356950
                                                                             \  
                                                                             |  
                                                                             G
151       819420                                  ......CA....T..A.............T  819450
                                                                             \  
                                                                             |  
                                                                             G
151       636966                                  .....A...............T...TGT..  636995
151       1445849                               ..C.........C......G........GT..  1445818
151       147228                                    ....CA..............TGTG....  147201
151       2991061   T...........G..CTC.C...AGC.G........CAT......A....T....T....  2990998
                             \                                              \   
                             |                                              |   
                           TAT                                              G
151       2075449                                   ..............C.....A.AG....  2075476
151       2439878                                   ....CA.....................T  2439906
                                                                             \  
                                                                             |  
                                                                             G
151       3043945       ..............--.T....GG..G..........A.................T  3044003
                                \                                            \  
                                |                                            |  
                             ATTA                                            G
151       687053                                ..A.....CA.......A.........AG...  687085
                                                                             \  
                                                                             |  
                                                                             G
151       246677                                ........CA..C...................  246645
                                                                             \  
                                                                             |  
                                                                             G
151       752071                          ....G.CA...CA..A....G........T...A....  752109
                                                                            \   
                                                                            |   
                                                                            G
151       1907538                                          .......G.....T....A.T  1907518
151       2074297                        .....GG....C...C...C..T................  2074336
                                                                             \  
                                                                             |  
                                                                             G
151       1409975                                 ..........................G..G  1410005
                                                                            \   
                                                                            |   
                                                                            T
151       3103102                                 ...........T.........T........  3103132
                                                                            \   
                                                                            |   
                                                                            A
151       2464313                                          ..A.............--..A  2464295
151       3124998                         ....G.........C......................T  3125036
                                                                             \  
                                                                             |  
                                                                             G
151       3122364                         ....G...C.....C......................T  3122402
                                                                             \  
                                                                             |  
                                                                             G
151       439097                                  .........................G...A  439127
                                                                           \    
                                                                           |    
                                                                           T
151       3121602                         ....GG........CA..............T.......  3121564
                                                                             \  
                                                                             |  
                                                                             G
151       2596564   ......T..TT.A...G..T......GG........CA....TT................  2596628
                                          \                                  \  
                                          |                                  |  
                                       AGGA                                  G
151       3118685                         ....GG........CA..............T.......  3118647
                                                                             \  
                                                                             |  
                                                                             G
151       3124236                         ....GG........CA..............T.......  3124198
                                                                             \  
                                                                             |  
                                                                             G
151       3111570                         ....AG.A....AA....C...........T..TG...  3111608
                                                                             \  
                                                                             |  
                                                                             G
151       1258808                         ....GG............CA.................T  1258770
                                                                            \   
                                                                            |   
                                                                            A
151       2629812                                     ......CA...AC.............  2629786
                                                                             \  
                                                                             |  
                                                                             A
151       2167793                               ............CA.................A  2167761
                                                                             \  
                                                                             |  
                                                                             G
151       2506766                               ............CT.......A..........  2506798
                                                                            \   
                                                                            |   
                                                                            T
151       154241                                 ...T..A.........A.........A.A.T  154211
151       38979                                                ..A.........TG..T  38962
                                                                             \  
                                                                             |  
                                                                             G
151       1857706                                             ..................  1857724
                                                                             \  
                                                                             |  
                                                                             G
151       2874627                                 ......CAT..A..................  2874597
                                                                             \  
                                                                             |  
                                                                             G
151       1574246                                  .....CA.......A.........A....  1574275
                                                                            \   
                                                                            |   
                                                                            G
151       158229                          ....GG........CAA................GG...  158267
                                                                          \     
                                                                          |     
                                                                          G
151       728906                                .........A..G...............TG..  728874
                                                                               \
                                                                               |
                                                                               G
151       3122996                                       .........A..............  3122972
                                                                            \   
                                                                            |   
                                                                            A
151       3117314                                       .........A..............  3117290
                                                                            \   
                                                                            |   
                                                                            A
151       3119720                                       .........A..............  3119696
                                                                            \   
                                                                            |   
                                                                            A
151       2194453                                     ......CAT...G.............  2194427
                                                                            \   
                                                                            |   
                                                                            G
151       2173581                               ............CA.................A  2173549
                                                                             \  
                                                                             |  
                                                                             G
151       3116167                                       .........A..............  3116143
                                                                            \   
                                                                            |   
                                                                            A
151       3051742                              ..A.....A.T...A.................T  3051775
                                                                            \   
                                                                            |   
                                                                            A
151       3120000                                        ........A..............  3119977
                                                                            \   
                                                                            |   
                                                                            A
151       3011337                                   ...A............GA.....G...T  3011309
                                                                           \    
                                                                           |    
                                                                           T
151       3052946                                .......C...CA..................  3052977
                                                                             \  
                                                                             |  
                                                                             G
151       3082960                                .......C........A......T.......  3082991
                                                                             \  
                                                                             |  
                                                                             G
151       1108274                               ..A..G..C.......A..........T...T  1108242
                                                                            \   
                                                                            |   
                                                                            G
151       3324697                               ......AC....CT.....G..A.......CT  3324665
                                                                            \   
                                                                            |   
                                                                            G
151       2299879                                ......................T........  2299910
                                                                            \   
                                                                            |   
                                                                            G
151       1741612                                 ...............A..............  1741642
                                                                             \  
                                                                             |  
                                                                             G
151       2604583                                ...........CA..................  2604614
                                                                            \   
                                                                            |   
                                                                            A
151       2623905                                ...........CA...A..........--..  2623877
151       3097109                                         ..................G...  3097131
                                                                            \   
                                                                            |   
                                                                            G
151       169699                                  .........................A...T  169729
                                                                             \  
                                                                             |  
                                                                             G
151       215522                                  ................G.............  215492
                                                                             \  
                                                                             |  
                                                                             G
151       2184231                                   .......................G.T..  2184259
                                                                           \    
                                                                           |    
                                                                           T
151       2543763                                 ..........C....A...........T..  2543793
                                                                             \  
                                                                             |  
                                                                             G
151       3046913                                   .............TC........G....  3046941
                                                                           \    
                                                                           |    
                                                                           A
151       216586                                ...........................GG..T  216618
                                                                           \    
                                                                           |    
                                                                           T
151       3042500                                 ......CA..CA.............A....  3042470
                                                                             \  
                                                                             |  
                                                                             G
151       352671                                  ......CA....T............TG...  352701
                                                                             \  
                                                                             |  
                                                                             G
151       2046485                               ..A.........C..............GG..T  2046517
                                                                          \     
                                                                          |     
                                                                          G
151       3056721                                   ....CA..C......G.........T..  3056693
                                                                            \   
                                                                            |   
                                                                            T
151       227479                                ..C.........C..................G  227446
                                                                           \  \ 
                                                                           |  | 
                                                                           C  T
151       2591037                                  .....C....A...A..............  2591066
                                                                             \  
                                                                             |  
                                                                             G
151       809128                                  ...........A..................  809158
                                                                            \   
                                                                            |   
                                                                            A
151       3054381                                   .......C...............GG...  3054353
                                                                           \    
                                                                           |    
                                                                           T
151       224042                                  ......C....................T.T  224012
                                                                            \   
                                                                            |   
                                                                            A
151       756068                                   .....C.......................  756097
                                                                             \  
                                                                             |  
                                                                             G
151       786060                                    .......................G...T  786032
                                                                           \    
                                                                           |    
                                                                           T
151       3151493                                   ....CA....T............G....  3151521
                                                                           \    
                                                                           |    
                                                                           T
151       1174532                                  .....CA.....................T  1174503
                                                                             \  
                                                                             |  
                                                                             T
151       1739680                                   ........CC.............GG...  1739708
                                                                           \    
                                                                           |    
                                                                           T
151       3157835                                   .....A..A...................  3157863
                                                                            \   
                                                                            |   
                                                                            T
151       2250112                                   ........C.....A.............  2250084
                                                                             \  
                                                                             |  
                                                                             A
151       311567                                ..A.............................  311534
                                                                         \   \  
                                                                         |   |  
                                                                         A   G
151       684919                                    ......T..A...A..............  684947
                                                                            \   
                                                                            |   
                                                                            A
151       2384727                                   ......................A.....  2384699
                                                                             \  
                                                                             |  
                                                                             G
151       2415205                                   ....C...C.....A.............  2415233
                                                                             \  
                                                                             |  
                                                                             G
151       3072617                                   ....CA.........G.......G....  3072645
                                                                            \   
                                                                            |   
                                                                            G
151       391528                                          .................T....  391550
                                                                            \   
                                                                            |   
                                                                            G
151       856701                                    .....A..............T..T...T  856729
                                                                             \  
                                                                             |  
                                                                             G
151       2691323                                 ...............A.........A....  2691353
                                                                           \    
                                                                           |    
                                                                           T
151       2698417                                 ...............A.........A....  2698447
                                                                           \    
                                                                           |    
                                                                           T
151       3104245                              ........A.....................T..  3104280
                                                    \                       \   
                                                    |                       |   
                                                   CA                       G
151       2247542                                         ..C...................  2247564
                                                                             \  
                                                                             |  
                                                                             G
151       2185117                                             ..................  2185135
                                                                             \  
                                                                             |  
                                                                             G
151       3081142                                             .............T....  3081160
                                                                             \  
                                                                             |  
                                                                             A
112       2397672                                   .............C..GC.........A  2397699
112       3486197                                 ......CA...A.T......T....TGA..  3486226
112       1858266                                   ....CA................ATGA..  1858239
112       3263943                               ........CA..C..............G....  3263911
                                                                           \    
                                                                           |    
                                                                           T
112       3220308                                 ........-...T..A..............  3220279
                                                                            \   
                                                                            |   
                                                                            T
112       2588983                                  ........................TGG.T  2588955
112       2591286                                  ........................TGG.T  2591258
112       3669377       .....C....-...ATT.T...GA........CA................A....T  3669322
                                                                            \   
                                                                            |   
                                                                            A
112       1239318                                          ......A.....A.....A.G  1239338
112       3228155                                   ...........T.............A.T  3228128
112       3516260                              .......AA...................G....  3516293
                                                                           \    
                                                                           |    
                                                                           T
112       2166702                                   ....CA.G....................  2166674
                                                                            \   
                                                                            |   
                                                                            G
112       1425688                                 .....T...........T.........T.G  1425718
                                                                            \   
                                                                            |   
                                                                            A
112       1465172                                              ..A..............  1465155
                                                                             \  
                                                                             |  
                                                                             A
112       3787909                               ....A...CA.......A.........T...T  3787877
                                                                            \   
                                                                            |   
                                                                            G
112       3273825                         ....AG..A...............CG..T......T..  3273863
                                                                            \   
                                                                            |   
                                                                            A
112       1378142                         .....G..G.........CA.................G  1378180
                                                                            \   
                                                                            |   
                                                                            A
112       1379635                         .....G..G.........CA.................G  1379673
                                                                            \   
                                                                            |   
                                                                            A
112       1688932                         ....GG........C...C....A.............T  1688970
                                                                            \   
                                                                            |   
                                                                            A
112       1352047                         ....GA......A.AA.C..T.......T.........  1352009
                                                                            \   
                                                                            |   
                                                                            T
112       3373189                                   ........CA...A.........-..AT  3373215
112       1807764                         ....GG...T.......................G....  1807726
                                                                           \    
                                                                           |    
                                                                           T
112       3274787                      ........G...AA.......A...............C...  3274829
                                           \                                \   
                                           |                                |   
                                           A                                T
112       2084649                         ....GG..C......A..CA.............GG...  2084611
                                                                           \    
                                                                           |    
                                                                           T
112       2624266                         ....GG.T......C...GT.............G.T.T  2624304
                                                                           \    
                                                                           |    
                                                                           T
112       1233206                                   ............................  1233234
                                                                             \  
                                                                             |  
                                                                             G
112       366676                                    ....CA.C...............T....  366648
                                                                            \   
                                                                            |   
                                                                            G
112       709387                                              .........A..A...G.  709369
                                                                            \   
                                                                            |   
                                                                            T
112       925344                                ........C........T.............T  925312
                                                                             \  
                                                                             |  
                                                                             G
112       3520784        ...A...T.A...A...-...GG......A.C...C..............GT...  3520730
                                                                           \    
                                                                           |    
                                                                           T
112       3141786                               .......A....C.T..A...........A..  3141817
112       2998278           ....A....G....T.A.A..----...CA.........G............  2998326
                                                                            \   
                                                                            |   
                                                                            T
112       1141324                                   ....C.......................  1141296
                                                                             \  
                                                                             |  
                                                                             G
112       887858                                .....-..CA........G.........C...  887827
                                                                              \ 
                                                                              | 
                                                                              C
112       3369517                              ....T..A.C..C.A.....T...........T  3369484
                                                                             \  
                                                                             |  
                                                                             A
112       1083073                                   .............A.........T....  1083045
                                                                            \   
                                                                            |   
                                                                            G
112       1434244                               .............A..................  1434212
                                                                             \  
                                                                             |  
                                                                             G
112       1980955                                 ..A........................A.T  1980985
                                                                               \
                                                                               |
                                                                               A
112       3424155                                 ............A................T  3424185
                                                                           \    
                                                                           |    
                                                                           C
112       3851304                                     .................T...G.A.G  3851278
                                                                          \     
                                                                          |     
                                                                          G
112       2359421                               ...C.....A..CA..................  2359453
                                                                             \  
                                                                             |  
                                                                             G
112       1050364                               .............................     1050336
112       1051351                               .............................     1051323
112       1236366                               ...A.....A......AA.........GG..T  1236334
                                                                             \  
                                                                             |  
                                                                             G
112       2784976                               .......AC.T........C.......TG...  2785008
                                                                             \  
                                                                             |  
                                                                             G
112       3400106                               ........CA..CT...A.............G  3400138
                                                                             \  
                                                                             |  
                                                                             G
112       3364034                                             ...A.........TG..T  3364016
                                                                             \  
                                                                             |  
                                                                             G
112       3468940                               ....A.C...A....................T  3468972
                                                                            \   
                                                                            |   
                                                                            T
112       466561                                    ....CC..C.........T.T.......  466589
                                                                             \  
                                                                             |  
                                                                             G
112       2180660                               ............G....TC.........C..T  2180628
                                                                            \   
                                                                            |   
                                                                            T
112       3109413                               ........CT..CT...A..............  3109381
                                                                            \   
                                                                            |   
                                                                            G
112       3248596                                    ....A...................T.T  3248623
                                                                            \   
                                                                            |   
                                                                            A
112       879578                                ........CA..CC.................T  879612
                                                                            \   
                                                                            |   
                                                                          GAT
112       2252152                                .......CA..CA.............GG...  2252121
                                                                             \  
                                                                             |  
                                                                             G
112       2253907                                .......CA..CA.............GG...  2253876
                                                                             \  
                                                                             |  
                                                                             G
112       2262720                                .......CA..CA.............GG...  2262689
                                                                             \  
                                                                             |  
                                                                             G
112       3169955                                ............A..................  3169986
                                                                            \   
                                                                            |   
                                                                            T
112       1984593                                  .............................  1984564
                                                                             \  
                                                                             |  
                                                                             G
112       3235718                                 .......A......................  3235748
                                                                             \  
                                                                             |  
                                                                             G
112       1422013                                ............A.........A...G.G..  1422044
                                                                           \    
                                                                           |    
                                                                           T
112       3234206                                 .......A......................  3234236
                                                                             \  
                                                                             |  
                                                                             G
112       2241979                                 ..........CA.................T  2241949
                                                                             \  
                                                                             |  
                                                                             G
112       3513371                                 ...........AT.......T.........  3513341
                                                                             \  
                                                                             |  
                                                                             G
112       348074                                  ..........CAA............A....  348104
                                                                             \  
                                                                             |  
                                                                             A
112       1392120                                 ....A.....CT...A..............  1392150
                                                                             \  
                                                                             |  
                                                                             G
112       3677176                                 ..........C....A.....T.......T  3677146
                                                                             \  
                                                                             |  
                                                                             A
112       1062131                                 ......CA.................GG...  1062101
                                                                           \    
                                                                           |    
                                                                           T
112       2634927                                 ......CA......A.C........T....  2634897
                                                                            \   
                                                                            |   
                                                                            G
112       1520367                                               .......T........  1520383
                                                                            \   
                                                                            |   
                                                                            T
112       2127326                               ........CC...........C.....G....  2127358
                                                                           \    
                                                                           |    
                                                                           T
112       2137088                               ........CC...........C.....G....  2137120
                                                                           \    
                                                                           |    
                                                                           T
112       2139227                               ........CC...........C.....G....  2139259
                                                                           \    
                                                                           |    
                                                                           T
112       3328433                                 ........A.CA.............TG...  3328463
                                                                             \  
                                                                             |  
                                                                             G
112       3784083                                 ..........CA.............A....  3784053
                                                                             \  
                                                                             |  
                                                                             G
112       3496893                                ........AT......A.............T  3496862
                                                                            \   
                                                                            |   
                                                                            A
112       123504                                .........A..A..............GG...  123472
                                                                           \    
                                                                           |    
                                                                           T
112       1172034                                .......CA..C....A.............T  1172003
                                                                            \   
                                                                            |   
                                                                            A
112       28389                                    .........CA..................  28360
                                                                             \  
                                                                             |  
                                                                             G
112       1398774                                  .....CA......................  1398745
                                                                             \  
                                                                             |  
                                                                             G
112       3832191                                 ...........A.............A.T..  3832161
                                                                           \    
                                                                           |    
                                                                           A
112       704444                                   ......A............T.........  704415
                                                                            \   
                                                                            |   
                                                                            A
112       1395433                                  .....CA..................G...  1395404
                                                                            \   
                                                                            |   
                                                                            G
112       1396615                                  .....CA..................G...  1396586
                                                                            \   
                                                                            |   
                                                                            G
112       445900                                          ................A.....  445922
                                                                             \  
                                                                             |  
                                                                             G
112       1336232                                   ........CA.............TGT..  1336260
                                                                           \    
                                                                           |    
                                                                           T
112       2097903                                 ....A.CA.................G....  2097933
                                                                           \    
                                                                           |    
                                                                           T
112       3296231                                   ....CA.................A....  3296203
                                                                           \    
                                                                           |    
                                                                           A
112       3296774                                   ....CA.................A....  3296746
                                                                           \    
                                                                           |    
                                                                           A
112       1524279                                 ......CA..........T......T....  1524249
                                                                            \   
                                                                            |   
                                                                            T
112       1810027                                 .....A........CA....T....T...T  1809997
                                                                            \   
                                                                            |   
                                                                            G
112       1821695                                 .....A........CA....T....T...T  1821665
                                                                            \   
                                                                            |   
                                                                            G
112       2015007                                   ..............C....T.G.....T  2015035
                                                                            \   
                                                                            |   
                                                                            T
112       3130993                                  ........GC..............T.T..  3131022
                                                                             \  
                                                                             |  
                                                                             G
112       3340587                                  .............A.........A.....  3340558
                                                                             \  
                                                                             |  
                                                                             G
112       2209036                                 ..............G...............  2209006
                                                                           \    
                                                                           |    
                                                                           A
112       1421405                                   ......T...A.................  1421433
                                                                             \  
                                                                             |  
                                                                             G
112       1771506                                   ........CA...........T......  1771478
                                                                             \  
                                                                             |  
                                                                             G
112       3567821                                   ......................A....T  3567793
                                                                             \  
                                                                             |  
                                                                             G
112       972017                                    .....A...A..................  972045
                                                                            \   
                                                                            |   
                                                                            A
112       3344324                                            .........T....A..A.  3344343
                                                                            \   
                                                                            |   
                                                                            T
112       890469                                    ........CA.T..........A.....  890497
                                                                            \   
                                                                            |   
                                                                            C
112       2140760                                   ........CA..................  2140788
                                                                             \  
                                                                             |  
                                                                             T
112       2816271                                         ..............T.......  2816293
                                                                             \  
                                                                             |  
                                                                             G
112       793677                                          ..............A.......  793655
                                                                            \   
                                                                            |   
                                                                            C
112       1067581                                   ..........T........T...TG...  1067553
                                                                             \  
                                                                             |  
                                                                             G
112       1612174                                    ..A...............T.....A..  1612147
                                                                           \    
                                                                           |    
                                                                           C
112       3220643                                             .............G....  3220661
                                                                            \   
                                                                            |   
                                                                            G
112       1501848                                   ..A.....C...................  1501820
                                                                            \   
                                                                            |   
                                                                            G
112       727564                                           ...T..A.G............  727585
                                                                             \  
                                                                             |  
                                                                             G
112       1141712                                    ......................T....  1141739
                                                                             \  
                                                                             |  
                                                                             G
112       1901708                                     ..C.....T..........T......  1901682
                                                                             \  
                                                                             |  
                                                                             G
112       3297993                                     ......CA........T.........  3297967
                                                                             \  
                                                                             |  
                                                                             G
112       633831                                          ......................  633853
                                                                             \  
                                                                             |  
                                                                             G
112       1101637                                         ..A.........T.........  1101659
                                                                             \  
                                                                             |  
                                                                             A
112       3781747                                          ...G.................  3781726
                                                                             \  
                                                                             |  
                                                                             A
112       3871310                                             ..................  3871292
                                                                             \  
                                                                             |  
                                                                             G
112       451037                                    .....T.................GG...  451065
                                                                           \    
                                                                           |    
                                                                           T
112       458733                                    .....T.................GG...  458761
                                                                           \    
                                                                           |    
                                                                           T
112       458885                                    .....T.................GG...  458913
                                                                           \    
                                                                           |    
                                                                           T
112       1949081                                        ...........T......AGG..  1949058
                                                                               \
                                                                               |
                                                                               T
71        1580971                                 .......AT......C...........A.T  1580942
71        2522727                                   ..A.....CA....GG......CA....  2522700
71        4235613                 ...C.C......GG..C.....CA..CA..............C...  4235659
                                                                            \   
                                                                            |   
                                                                            T
71        1244781         ...G.....C...T......AG.A....A.....CT.................T  1244726
                                    \                                        \  
                                    |                                        |  
                                    T                                        G
71        1227434                  ..G..T.....GA...A...A..GGCA...A.............T  1227389
                                                                            \   
                                                                            |   
                                                                            T
71        1632598                                         .............T....T..T  1632620
                                                                             \  
                                                                             |  
                                                                             T
71        2137838                                   ........CA.............G...T  2137810
                                                                           \    
                                                                           |    
                                                                           T
71        3650631                                              ............T.T..  3650614
                                                                            \   
                                                                            |   
                                                                            G
71        2477397                                               ............C...  2477382
71        1714579                        .....GG..CA....CA..CC..................  1714618
                                                                             \  
                                                                             |  
                                                                             A
71        3951660                                .......CT.......A..............  3951691
                                                                            \   
                                                                            |   
                                                                            A
71        3598593                         ....GG..........T..AT.................  3598555
                                                                             \  
                                                                             |  
                                                                             G
71        4190193                         ....GG......T.....CA..........T..T....  4190231
                                                                             \  
                                                                             |  
                                                                             A
71        2654592                                 ...........A.............G....  2654622
                                                                          \     
                                                                          |     
                                                                          G
71        2659866                                 ...........A.............G....  2659896
                                                                          \     
                                                                          |     
                                                                          G
71        2666805                                 ...........A.............G....  2666835
                                                                          \     
                                                                          |     
                                                                          G
71        2273209                              ..A......CT...............--T...T  2273239
71        4007227                         ....GG.A.......A.......A......T.TT....  4007189
                                                                             \  
                                                                             |  
                                                                             A
71        1654283                         ....GG.........A..CAT....T.C..........  1654321
                                                                             \  
                                                                             |  
                                                                             A
71        538697                                    ...........T............G...  538669
                                                                            \   
                                                                            |   
                                                                            G
71        3741463                               ............CAT.................  3741431
                                                                             \  
                                                                             |  
                                                                             C
71        4143984                         ....GC........CA..CA..................  4143946
                                                                            \   
                                                                            |   
                                                                            A
71        3512445                                   ....CA.............A........  3512473
                                                                             \  
                                                                             |  
                                                                             G
71        4004818                         ....GC........CA.................G....  4004780
                                                                           \    
                                                                           |    
                                                                           T
71        571701                                          ....A....C...........T  571723
                                                                             \  
                                                                             |  
                                                                             A
71        3679100                     ........GG............CA.............G.T.G  3679057
                                          \                                \    
                                          |                                |    
                                          A                                A
71        2672285                                 ...........A.............G....  2672315
                                                                            \   
                                                                            |   
                                                                            G
71        2674424                                 ...........A.............G....  2674454
                                                                            \   
                                                                            |   
                                                                            G
71        3557390                                 ........T.C...................  3557420
                                                                            \   
                                                                            |   
                                                                            A
71        1549850                               ........CA.......A....T........T  1549818
                                                                            \   
                                                                            |   
                                                                            C
71        2040356                                ..T........CA...............A..  2040326
71        2651146                                  ........CC....A..............  2651117
                                                                            \   
                                                                            |   
                                                                            C
71        2656784                                  ........CC....A..............  2656755
                                                                            \   
                                                                            |   
                                                                            C
71        3533719                               ......................A......G.-  3533689
71        3858625                                 ......CA..CA..................  3858595
                                                                             \  
                                                                             |  
                                                                             G
71        1235024                                   ........C..T..C.............  1234996
                                                                             \  
                                                                             |  
                                                                             G
71        3461602                                 ...............A.........GG..T  3461572
                                                                           \    
                                                                           |    
                                                                           T
71        4187734                               .......C....A...................  4187702
                                                                             \  
                                                                             |  
                                                                             T
71        184410                                ...............................T  184442
                                                                             \  
                                                                             |  
                                                                             G
71        4187032                               .......C....A...................  4187000
                                                                             \  
                                                                             |  
                                                                             T
71        1918882                               .................A....T.T.......  1918914
                                                                             \  
                                                                             |  
                                                                             G
71        1862375                               .......A......................C.  1862342
                                                                             \  
                                                                             |  
                                                                            GC
71        2461391                                 ...A.........T........T.....C-  2461419
71        335058                                   .....CA............T....TG..T  335029
                                                                             \  
                                                                             |  
                                                                             G
71        895484                                .........A..C..............A....  895452
                                                                             \  
                                                                             |  
                                                                             G
71        1763633                              ...C.....C...CA..................  1763667
                                                                            \ \ 
                                                                            | | 
                                                                            T T
71        2064714                               ...A........CA...T......T.......  2064746
                                                                             \  
                                                                             |  
                                                                             A
71        1557286                                 ....A...............A.........  1557316
                                                                             \  
                                                                             |  
                                                                             C
71        4193023                               ...A.........T.................T  4192991
                                                                            \   
                                                                            |   
                                                                            A
71        4196506                               ...A.........T.................T  4196474
                                                                            \   
                                                                            |   
                                                                            A
71        1166384                                ...........CA..A..C............  1166353
                                                                             \  
                                                                             |  
                                                                             G
71        3705339                               .....A......CA...A.........T....  3705371
                                                                            \   
                                                                            |   
                                                                            G
71        3724952                               .....A......CA...A.........T....  3724984
                                                                            \   
                                                                            |   
                                                                            G
71        4180861                                   ........CA.............G.T..  4180832
                                                                           \    
                                                                           |    
                                                                          TA
71        453021                                ..........T..A...A..G...TC.T....  453053
                                                                            \   
                                                                            |   
                                                                            G
71        468385                                ..........T..A...A..G...TC.T....  468417
                                                                            \   
                                                                            |   
                                                                            G
71        2113205                                         ..................G...  2113183
                                                                             \  
                                                                             |  
                                                                             G
71        1987076                               .........A..CA.T................  1987044
                                                                            \   
                                                                            |   
                                                                            A
71        1476508                                   .............A........TGT..T  1476536
                                                                         \      
                                                                         |      
                                                                         A
71        1527111                                   ....CA..G.......G.......T..G  1527139
                                                                              \ 
                                                                              | 
                                                                              C
71        1558538                               .........A..CT....C...T........T  1558570
                                                                            \   
                                                                            |   
                                                                            T
71        1655834                                 .......AA....T.A......T...C...  1655864
                                                                              \ 
                                                                              | 
                                                                              C
71        1679602                      .......CG..........TG..........A........T  1679644
                                                \                           \   
                                                |                           |   
                                                G                           T
71        1721179                               ..A..C......CA...A.............T  1721147
                                                                            \   
                                                                            |   
                                                                            T
71        3458827                                   ...........................T  3458799
                                                                             \  
                                                                             |  
                                                                             G
71        437701                                  .......A.......A..............  437671
                                                                             \  
                                                                             |  
                                                                             G
71        441507                                  .......A.......A..............  441477
                                                                             \  
                                                                             |  
                                                                             G
71        1481093                               ......................A.........  1481125
                                                                           \    
                                                                           |    
                                                                           C
71        3580447                                 .......A.G....................  3580477
                                                                             \  
                                                                             |  
                                                                             G
71        4168534                                           ..G.................  4168554
                                                                            \   
                                                                            |   
                                                                            A
71        565649                                  ..........CA.................T  565619
                                                                             \  
                                                                             |  
                                                                             G
71        2014932                                   ........................GT.T  2014960
                                                                            \   
                                                                            |   
                                                                            G
71        4213928                                           .......G........T...  4213908
                                                                             \  
                                                                             |  
                                                                             T
71        1614228                                 .......A..CA...C.........A...T  1614258
                                                                            \   
                                                                            |   
                                                                            G
71        2778668                                 ...............A.........G....  2778698
                                                                           \    
                                                                           |    
                                                                           T
71        4091313                                   .......................GG..T  4091285
                                                                           \    
                                                                           |    
                                                                           T
71        4272071                                 .......A............T.........  4272041
                                                                            \   
                                                                            |   
                                                                            A
71        273273                                  .....A.A...A.................T  273303
                                                                             \  
                                                                             |  
                                                                             G
71        1494864                                 .......A..CA.................T  1494834
                                                                             \  
                                                                             |  
                                                                             G
71        3551550                                 .......A..C.T..A..............  3551580
                                                                             \  
                                                                             |  
                                                                             G
71        741946                                    ...T....C..............T....  741918
                                                                           \    
                                                                           |    
                                                                           T
71        1905267            ....TA.......A.-.GG.....CA...TGCA......-..G........  1905218
                                                                            \   
                                                                            |   
                                                                            T
71        1910782            ....TA.......A.-.GG.....CA...TGCA......-..G........  1910733
                                                                            \   
                                                                            |   
                                                                            T
71        3243053                                   ....CA.................GG...  3243025
                                                                           \    
                                                                           |    
                                                                           T
71        934143                                   .....C..............TT.A....T  934114
                                                                             \  
                                                                             |  
                                                                             C
71        940104                                   .....C..............TT.A....T  940075
                                                                             \  
                                                                             |  
                                                                             C
71        4197116                                 ..........CA....C.T...........  4197086
                                                                             \  
                                                                             |  
                                                                             A
71        4205109                                 ..........CA....C.T...........  4205079
                                                                             \  
                                                                             |  
                                                                             A
71        4096161                                  .........CA..................  4096190
                                                                             \  
                                                                             |  
                                                                             G
71        2171223                                 ...............A.............T  2171193
                                                                            \   
                                                                            |   
                                                                            T
71        866852                                          .................T....  866830
                                                                            \   
                                                                            |   
                                                                            G
71        2437051                                 ..........CA.T................  2437021
                                                                            \   
                                                                            |   
                                                                            A
71        2439810                                 ..........CA.T................  2439780
                                                                            \   
                                                                            |   
                                                                            A
71        3509890                                  .....CA.........G.......TG...  3509861
                                                                             \  
                                                                             |  
                                                                             G
71        368                                      .......A........G............  397
                                                                             \  
                                                                             |  
                                                                             A
71        645146                                  .....TCA............T....A....  645116
                                                                            \   
                                                                            |   
                                                                            G
71        1689062                                    ...G..C....................  1689089
                                                                            \   
                                                                            |   
                                                                            T
71        2277022                                 .....TCA..A..............T....  2276992
                                                                            \   
                                                                            |   
                                                                            G
71        3699279                                   ..............A........GG...  3699307
                                                                           \    
                                                                           |    
                                                                           T
71        4039752                                   ...C.........T.............T  4039780
                                                                            \   
                                                                            |   
                                                                            T
71        794905                                    .....A...................T..  794933
                                                                            \   
                                                                            |   
                                                                            A
71        4029808                                   ....A...CA..................  4029780
                                                                             \  
                                                                             |  
                                                                             C
71        4040674                                   ....A...CA..................  4040646
                                                                             \  
                                                                             |  
                                                                             C
71        4045418                                   ....A...CA..................  4045390
                                                                             \  
                                                                             |  
                                                                             C
71        2158841                                           ....................  2158821
                                                                            \   
                                                                            |   
                                                                            T
71        841225                                    ....CA........A.............  841253
                                                                             \  
                                                                             |  
                                                                             A
71        520104                                    ........CA..................  520132
                                                                             \  
                                                                             |  
                                                                             G
71        811164                                    .....A....A..A.............T  811136
                                                                             \  
                                                                             |  
                                                                             T
71        1106368                                             ..................  1106386
                                                                             \  
                                                                             |  
                                                                             A
71        4212461                                  ......A..C............T...T..  4212432
                                                                            \   
                                                                            |   
                                                                            C
71        1707271                                   ........CA..................  1707243
                                                                            \   
                                                                            |   
                                                                            A
71        2270160                                      ............C...........T  2270135
                                                                            \   
                                                                            |   
                                                                            A
71        1686273                                   ........CA.......C....C.....  1686245
                                                                            \   
                                                                            |   
                                                                            G
71        1977116                                  ..C...A..CA.............T....  1977087
                                                                            \   
                                                                            |   
                                                                            G
71        2063985                                  ..............A...........T.T  2064014
                                                                            \   
                                                                            |   
                                                                            A
71        1745104                                   ....C....A....GC.......G....  1745132
                                                                            \   
                                                                            |   
                                                                            T
71        1800998                                             ..................  1800980
                                                                            \   
                                                                            |   
                                                                            T
71        3907855                                             ............A.....  3907873
                                                                            \   
                                                                            |   
                                                                            C
71        3966454                                    ..T...TC...G....C..........  3966427
                                                                            \   
                                                                            |   
                                                                            C
71        4144644                                   ....C...G...................  4144672
                                                                             \  
                                                                             |  
                                                                             G
71        791777                                     .......CA.............G....  791750
                                                                             \  
                                                                             |  
                                                                             G
71        959061                                    ....CT.................G....  959033
                                                                            \   
                                                                            |   
                                                                            G
71        2209595                                           ....................  2209615
                                                                             \  
                                                                             |  
                                                                             G
71        1755515                                   ........CA............---...  1755491
71        4188310                                              .................  4188293
                                                                             \  
                                                                             |  
                                                                             A
66        4431715                                         ..G.....C.G......T...A  4431737
                                                                            \   
                                                                            |   
                                                                            G
66        17903                                     ...A...................TG..T  17930
66        1208957                                     ......CA...............AC.  1208930
                                                                               \
                                                                               |
                                                                              GC
66        4257188                                   .........A.............TT...  4257161
66        271279                                          ...T......C..A........  271300
66        959066           .....A.-....TGA...G.G..C..............A.........T.T..  959118
                                                                            \   
                                                                            |   
                                                                            G
66        961667           .....A.-....TGA...G.G..C..............A.........T.T..  961719
                                                                            \   
                                                                            |   
                                                                            G
66        581691                                  ..........CT.............-...G  581719
66        599285                                  ..........CT.............-...G  599313
66        4002487                                 ..A...................T.T..T.T  4002517
                                                                             \  
                                                                             |  
                                                                             G
66        1401398                                    .......CT............A.....  1401425
                                                                             \  
                                                                             |  
                                                                             G
66        3476372                               ........CA..CA........T....T...G  3476340
                                                                            \   
                                                                            |   
                                                                            T
66        3923549                     ..G.....G.G........A....T.A...............  3923591
                                                                            \   
                                                                            |   
                                                                            T
66        3694997                                 .......A.G....................  3695027
                                                                             \  
                                                                             |  
                                                                             A
66        3805061                                 .......A....AT........T.......  3805091
                                                                             \  
                                                                             |  
                                                                             A
66        4148778                        .....GG......A..A..C...................  4148739
                                                                             \  
                                                                             |  
                                                                             G
66        1463056                        .....GGG............T...............T.T  1463095
                                                                             \  
                                                                             |  
                                                                             G
66        1680366                                 .........G..T..A.........T...G  1680396
                                                                            \   
                                                                            |   
                                                                            G
66        794550                                  ........................TT.ACT  794521
66        1167394                               ............CA..................  1167426
                                                                            \   
                                                                            |   
                                                                            A
66        3295598                                   ....CT......................  3295570
                                                                            \   
                                                                            |   
                                                                            A
66        3990714                                 ......CA..A...................  3990744
                                                                             \  
                                                                             |  
                                                                             G
66        804708                                  ........................TT.ACT  804679
66        3971493                                 ..........CT...A.........T....  3971523
                                                                            \   
                                                                            |   
                                                                            G
66        16376                                  ...A.......CA..................  16407
                                                                             \  
                                                                             |  
                                                                             G
66        3897610                         ....GG.A...............A...........T.T  3897572
                                                                            \   
                                                                            |   
                                                                            A
66        695898                                  ...............A.............T  695928
                                                                             \  
                                                                             |  
                                                                             C
66        1679376                                 ....A.CA.......A...........-A.  1679404
66        3962774                                   ......A..................A.-  3962748
66        1029360                       ......GG...............T.A......T..--...  1029397
66        1068051                                  .........CT.............G....  1068022
                                                                           \    
                                                                           |    
                                                                           T
66        4540776                         ....GG.......T................T..G...T  4540814
                                                                           \    
                                                                           |    
                                                                           T
66        915763                                           ...................CT  915784
                                                                            \   
                                                                            |   
                                                                            A
66        1413593                                          ..T...A..............  1413572
                                                                             \  
                                                                             |  
                                                                             A
66        988721                         ...T..G.A....A.CA......A...............  988682
                                                                            \   
                                                                            |   
                                                                            T
66        3899057                                 .......T...A.....C..G.....T...  3899087
                                                                             \  
                                                                             |  
                                                                             T
66        954604                                .................A.........G....  954636
                                                                           \    
                                                                           |    
                                                                           T
66        3600664                        .....GG.........A..C...............G..T  3600703
                                                                            \   
                                                                            |   
                                                                            G
66        3924074                        ..T..G..........A....T.A...............  3924113
                                                                            \   
                                                                            |   
                                                                            T
66        3932419                         ....GG.....C..CA..CT.................T  3932457
                                                                             \  
                                                                             |  
                                                                             G
66        2707517                                ..A....C..................GG...  2707486
                                                                          \     
                                                                          |     
                                                                          G
66        4004654                                 ..A........A.........T..A..A.T  4004625
66        3982671                         ....GA.A......A.....G..A..............  3982633
                                                                            \   
                                                                            |   
                                                                            A
66        4140503                         ....GG.A...........A......G..T.......T  4140465
                                                                            \   
                                                                            |   
                                                                            T
66        762934                         .....GG..CA....CA.................GG...  762895
                                                                           \    
                                                                           |    
                                                                           T
66        104922                                          ........C.C...........  104900
                                                                             \  
                                                                             |  
                                                                             G
66        501501                   ......A-...AG........CA..CA.........T..T.....  501545
                                                                             \  
                                                                             |  
                                                                             G
66        1199288                                             .....C.........A-.  1199304
66        1348221         ..A.....A.C.G...-...GG..........T.....A....A.T...T....  1348274
                                                                            \   
                                                                            |   
                                                                            G
66        4002004                         ....GA.................A.........G...T  4001966
                                                                           \    
                                                                           |    
                                                                           A
66        3018440                                 ......CA..A...................  3018470
                                                                            \   
                                                                            |   
                                                                            A
66        2239636                         ....G..............T......T....T.G....  2239674
                                                                           \    
                                                                           |    
                                                                           T
66        3777750                         ....GG.........A.....T...........G....  3777788
                                                                           \    
                                                                           |    
                                                                           T
66        3982895                                 .........................GG...  3982865
                                                                           \    
                                                                           |    
                                                                           T
66        796239                                  ........................TT.ACT  796210
66        4053041                                         ..C..................T  4053063
                                                                             \  
                                                                             |  
                                                                             G
66        3388489                         ....G.CA..........G..............G...T  3388527
                                                                           \    
                                                                           |    
                                                                           T
66        3508655                         ....GG.......ACA.....-...........T.G..  3508618
                                                                            \   
                                                                            |   
                                                                            G
66        1216085                                              ............TG...  1216068
                                                                             \  
                                                                             |  
                                                                             G
66        3806523                                                 .........T...A  3806537
                                                                            \   
                                                                            |   
                                                                            G
66        1197652                                         ...A........T....T....  1197630
                                                                            \   
                                                                            |   
                                                                            G
66        3926977                                       ..G....A.A..............  3926953
                                                                            \   
                                                                            |   
                                                                            T
66        693282                                    ....CA...................G..  693254
                                                                            \   
                                                                            |   
                                                                            G
66        4572682                                             ...............G.T  4572699
66        2191113                                 ......CA..C....A.........-....  2191085
66        1048946                                   .......CCA.....G............  1048974
                                                                            \   
                                                                            |   
                                                                            C
66        4082805                               ..........A.............A.TT...T  4082837
                                                                      \         
                                                                      |         
                                                                      A
66        3717909                                   ....CA.....-.......T..TT...T  3717936
                                                                            \   
                                                                            |   
                                                                            G
66        1112119                               ........CA......................  1112151
                                                                             \  
                                                                             |  
                                                                             G
66        3731742                              .........CA......C..............G  3731709
                                                                            \   
                                                                            |   
                                                                            A
66        1292564                               ..A.........CA..................  1292596
                                                                             \  
                                                                             |  
                                                                             T
66        219367                                ...........TC...................  219335
                                                                             \  
                                                                             |  
                                                                             G
66        4006871                               ......A.CA.................TG...  4006903
                                                                             \  
                                                                             |  
                                                                             G
66        3590822                               ........C........A..........G.C.  3590790
                                                                             \  
                                                                             |  
                                                                             G
66        4293903                               ........CA..CA...........T......  4293871
                                                                             \  
                                                                             |  
                                                                             G
66        2117956                               .....CA......A.....G..........C.  2117924
                                                                             \  
                                                                             |  
                                                                             A
66        1230538                               ..C.........CA..................  1230570
                                                                             \  
                                                                             |  
                                                                             T
66        3350062          .....A.......G.------..CC...AC..................A...T  3350015
                                                                             \  
                                                                             |  
                                                                             G
66        4013296                                   ...............C.......G....  4013268
                                                                          \     
                                                                          |     
                                                                          G
66        1114781                              ..A......CA............TT.......T  1114748
                                                                            \   
                                                                            |   
                                                                            T
66        3606671                               ..C.....C........A.....TG.A.....  3606639
                                                                             \  
                                                                             |  
                                                                             G
66        4011667                               ........GA..C.........T........G  4011699
                                                                             \  
                                                                             |  
                                                                             A
66        4163324                                 .....A...................G...T  4163354
                                                                           \    
                                                                           |    
                                                                           T
66        3680122                                 ......C..................GG...  3680152
                                                                           \    
                                                                           |    
                                                                           T
66        4230015                               ........CA.G....................  4230047
                                                                            \   
                                                                            |   
                                                                            T
66        2011434                               ............CA....C.......A.C...  2011466
                                                                            \   
                                                                            |   
                                                                            T
66        3275828                               ..........T..TG.A...............  3275796
                                                                            \   
                                                                            |   
                                                                            T
66        550593                                    ....C...G................T..  550565
                                                                            \   
                                                                            |   
                                                                            C
66        3788209                                .......CA..CA.................T  3788240
                                                                             \  
                                                                             |  
                                                                             G
66        1074830                               ........CA..CA..........T..A....  1074798
                                                                            \   
                                                                            |   
                                                                            G
66        1220772                                  ..A......CA.....C...........T  1220743
                                                                            \   
                                                                            |   
                                                                            T
66        3662082                                .....A.CA..C..............G....  3662051
                                                                             \  
                                                                             |  
                                                                             G
66        3785637                               ...T........CT...........T......  3785669
                                                                            \   
                                                                            |   
                                                                            T
66        3894793                                .......CA.....................T  3894762
                                                                             \  
                                                                             |  
                                                                             G
66        92998                                  .....A..C..C.........G.........  92967
                                                                             \  
                                                                             |  
                                                                             G
66        3711106                               ....C...G....A...A.........T....  3711074
                                                                            \   
                                                                            |   
                                                                            G
66        3713749                                .......CCT..A..................  3713780
                                                                             \  
                                                                             |  
                                                                             G
66        1224503                                   ...A...................G...T  1224475
                                                                             \  
                                                                             |  
                                                                             C
66        2921397                               ...........................G...T  2921365
                                                                           \    
                                                                           |    
                                                                           T
66        3292479                                  ..........A...A..............  3292450
                                                                             \  
                                                                             |  
                                                                             G
66        4222650                                 ...A.............C...T......C.  4222620
                                                                            \   
                                                                            |   
                                                                            G
66        3666888                                .......CTA.....................  3666857
                                                                            \   
                                                                            |   
                                                                            A
66        4168735                                 .................C...........T  4168705
                                                                             \  
                                                                             |  
                                                                             G
66        4116643                               ..............................C.  4116675
                                                                           \    
                                                                           |    
                                                                           T
66        3867264                                     ......CA...A..............  3867290
                                                                            \   
                                                                            |   
                                                                            G
66        3871523                                     ......CA...A..............  3871549
                                                                            \   
                                                                            |   
                                                                            G
66        4361635                                 ...............A..G..........A  4361665
                                                                             \  
                                                                             |  
                                                                             G
66        1811359                               ..............T.....T.T.........  1811391
                                                                           \    
                                                                           |    
                                                                           C
66        2440875                                 ....A..................G.T....  2440845
                                                                             \  
                                                                             |  
                                                                             G
66        2461443                                 ....A..................G.T....  2461413
                                                                             \  
                                                                             |  
                                                                             G
66        3024259                                 ......CA...................-..  3024287
66        3089213                                 ......C...................G...  3089243
                                                                            \   
                                                                            |   
                                                                            G
66        3096302                                 ......C...................G...  3096332
                                                                            \   
                                                                            |   
                                                                            G
66        3533490                                   .......................GG...  3533462
                                                                           \    
                                                                           |    
                                                                           A
66        3821936                                 .......A.....................G  3821966
                                                                             \  
                                                                             |  
                                                                             G
66        1101594                                 ..........CA.................T  1101624
                                                                             \  
                                                                             |  
                                                                             G
66        4412026                                 ...............A.......C.T....  4412056
                                                                             \  
                                                                             |  
                                                                             G
66        1398807                                 ..C...CA......................  1398772
                                                                            \   
                                                                            |   
                                                                       TACTGG
66        2230920                               .......................A...GG..T  2230888
                                                                           \    
                                                                           |    
                                                                           T
66        2236187                               .......................A...GG..T  2236155
                                                                           \    
                                                                           |    
                                                                           T
66        3899171                                .................CG........G..T  3899202
                                                                            \   
                                                                            |   
                                                                            G
66        4405166                                        ...........T.....TT....  4405143
                                                                            \   
                                                                            |   
                                                                            G
66        3784084                                   ....C....A.............GG...  3784112
                                                                          \     
                                                                          |     
                                                                          G
66        4032290                                 .......T....TT...........TG...  4032260
                                                                             \  
                                                                             |  
                                                                             G
66        4223171                                 .....AG...CA...........G......  4223141
                                                                             \  
                                                                             |  
                                                                             G
66        4380239                                    ......................GG...  4380212
                                                                           \    
                                                                           |    
                                                                           T
66        2630995                                 ..........CA................C.  2631025
                                                                            \   
                                                                            |   
                                                                            T
66        2640564                                 ..........CA................C.  2640594
                                                                            \   
                                                                            |   
                                                                            T
66        2647505                                 ..........CA................C.  2647535
                                                                            \   
                                                                            |   
                                                                            T
66        1144032                                 ..C............--...T.T.......  1144004
                                                                             \  
                                                                             |  
                                                                             A
66        4194527                                  .............................  4194556
                                                                             \  
                                                                             |  
                                                                             T
66        1208533                                 ..........CA.....C.......A....  1208563
                                                                            \   
                                                                            |   
                                                                            G
66        826576                                  ..A....AT.....................  826546
                                                                            \   
                                                                            |   
                                                                            A
66        3841950                               ..C.........C....A........-.....  3841982
                                                                             \  
                                                                             |  
                                                                            GG
66        4224573                                    .......C...................  4224546
                                                                           \    
                                                                           |    
                                                                           C
66        3568069                                  .....CA..C....A..............  3568098
                                                                             \  
                                                                             |  
                                                                             G
66        689387                                  ..A.......CA...A............C.  689417
                                                                            \   
                                                                            |   
                                                                            T
66        921937                                  ..........G.........A.....--.T  921910
66        1194281                                .......CA..C...................  1194250
                                                                           \    
                                                                           |    
                                                                           C
66        1500321                                 .............T...........G.G..  1500291
                                                                           \    
                                                                           |    
                                                                           A
66        1507462                                 .............T...........G.G..  1507432
                                                                           \    
                                                                           |    
                                                                           A
66        1507686                                 .............T...........G.G..  1507656
                                                                           \    
                                                                           |    
                                                                           A
66        2115729                                 ....A.CA..G..............T....  2115699
                                                                            \   
                                                                            |   
                                                                            G
66        3039851                                 .....................T...GG...  3039821
                                                                           \    
                                                                           |    
                                                                           T
66        3831510                                 ..........CA..................  3831540
                                                                            \   
                                                                            |   
                                                                            A
66        4276212                                 ......CA..............T.A.....  4276182
                                                                            \   
                                                                            |   
                                                                            T
66        4466228                                 .............TG..............T  4466198
                                                                            \   
                                                                            |   
                                                                            A
66        1110087                                   .........A..CA..............  1110115
                                                                            \   
                                                                            |   
                                                                            A
66        3538467                                   ....CA.................G...T  3538439
                                                                           \    
                                                                           |    
                                                                           T
66        3543046                                  .......TG.A..................  3543075
                                                                             \  
                                                                             |  
                                                                             G
66        4222526                                   ............................  4222498
                                                                            \   
                                                                            |   
                                                                            A
66        1159218                                         ..C....A.........T....  1159240
                                                                            \   
                                                                            |   
                                                                            G
66        1179749                                    ............A.........GT..T  1179722
                                                                           \    
                                                                           |    
                                                                           T
66        3576181                                   ........CA.............T...T  3576153
                                                                           \    
                                                                           |    
                                                                           A
66        3875061                                       ........................  3875035
                                                               \            \   
                                                               |            |   
                                                              AT            C
66        4094920                                      .....CA..................  4094895
                                                                            \   
                                                                            |   
                                                                            T
66        4096194                                   .........A.............G.T.T  4096222
                                                                           \    
                                                                           |    
                                                                           T
66        3321175                                   .........A..................  3321203
                                                                            \   
                                                                            |   
                                                                            A
66        3303022                                  ..........A........T....T....  3303051
                                                                            \   
                                                                            |   
                                                                            G
66        3281926                                   .....A......................  3281954
                                                                             \  
                                                                             |  
                                                                             G
66        3580363                                   ..................T...C....T  3580335
                                                                            \   
                                                                            |   
                                                                            T
66        357694                                    .............AA.............  357666
                                                                             \  
                                                                             |  
                                                                             G
66        2145930                                   ...........................T  2145902
                                                                             \  
                                                                             |  
                                                                             G
66        2151353                                   ...........................T  2151325
                                                                             \  
                                                                             |  
                                                                             G
66        2161581                                   ...........................T  2161553
                                                                             \  
                                                                             |  
                                                                             G
66        3986565                                   .........................T..  3986593
                                                                            \   
                                                                            |   
                                                                            A
66        4348021                                         ...A..................  4348043
                                                                            \   
                                                                            |   
                                                                            C
66        179340                                    .....-.....................G  179367
                                                                            \   
                                                                            |   
                                                                            A
66        3238713                                   ........GA.............T....  3238743
                                                               \            \   
                                                               |            |   
                                                              AC            G
66        3244349                                   ........GA.............T....  3244379
                                                               \            \   
                                                               |            |   
                                                              AC            G
66        4003249                                 ....A..AA................A....  4003279
                                                                           \    
                                                                           |    
                                                                           A
66        3929385                                   ........CA...A..............  3929413
                                                                            \   
                                                                            |   
                                                                            A
66        4388728                                   ....CC..C..............T....  4388756
                                                                             \  
                                                                             |  
                                                                             G
66        4389329                                   ....CC..C..............T....  4389357
                                                                             \  
                                                                             |  
                                                                             G
66        4568717                                   ....C...........G......T....  4568689
                                                                             \  
                                                                             |  
                                                                             G
66        1177562                                   ....A....A...A..............  1177592
                                                               \             \  
                                                               |             |  
                                                              AC             A
66        3042883                                   ....CA............T.........  3042855
                                                                             \  
                                                                             |  
                                                                             G
66        1200126                                        ...G.T............T....  1200103
                                                                            \   
                                                                            |   
                                                                            T
66        1292481                                    .......G..A................  1292454
                                                                             \  
                                                                             |  
                                                                             G
66        2813487                                         ..G...................  2813509
                                                                             \  
                                                                             |  
                                                                             G
66        2820501                                         ..G...................  2820523
                                                                             \  
                                                                             |  
                                                                             G
66        3749297                                   ....CA.....................T  3749269
                                                                             \  
                                                                             |  
                                                                             T
66        3896530                                   ....CA.....T................  3896558
                                                                             \  
                                                                             |  
                                                                             G
66        4005392                                    ........C.A................  4005421
                                                                \            \  
                                                                |            |  
                                                               CA            A
66        1000008                                            ....A..............  1000028
                                                                             \  
                                                                             |  
                                                                            GA
66        2216855                                .......C.........A........G..C.  2216823
                                                      \                     \   
                                                      |                     |   
                                                      T                     G
66        3656253                                        .......................  3656276
                                                                             \  
                                                                             |  
                                                                             G
66        3854893                                     ...................C......  3854919
                                                                             \  
                                                                             |  
                                                                             G
66        992525                                    ........C...................  992553
                                                                            \   
                                                                            |   
                                                                            T
66        1199118                                         ...A..................  1199096
                                                                             \  
                                                                             |  
                                                                             G
66        757953                                       .....--...A..............  757976
                                                                             \  
                                                                             |  
                                                                             G
66        1952820                                    ..............G............  1952847
                                                                             \  
                                                                             |  
                                                                             G
66        2515440                                    ...........................  2515467
                                                                             \  
                                                                             |  
                                                                             G
66        1116799                                    ..A....CA........T.........  1116772
                                                                             \  
                                                                             |  
                                                                             G
66        1171881                                         .....T................  1171903
                                                                             \  
                                                                             |  
                                                                             G
66        4167652                                         .......A.........GG...  4167630
                                                                             \  
                                                                             |  
                                                                             G
66        4354522                                         ...A..................  4354500
                                                                            \   
                                                                            |   
                                                                            T
66        3305939                                   ....CA..........G...T.AT...T  3305967
                                                                            \   
                                                                            |   
                                                                            T
66        3432731                                    ....A.......AC...........C.  3432704
                                                                             \  
                                                                             |  
                                                                             A
66        4028143                               ............CA.....C..T.-....A..  4028174
                                                                               \
                                                                               |
                                                                               T
66        664611                                               ..............A..  664628
                                                                              \ 
                                                                              | 
                                                                              A
66        1206296                                                   ..A.........  1206284
                                                                             \  
                                                                             |  
                                                                             A
66        3249734                                       ..................C..T.T  3249710
                                                                             \  
                                                                             |  
                                                                             G
66        3780789                                   .......................T...T  3780761
                                                                           \    
                                                                           |    
                                                                           T
66        1359094                                   ....C...............T..G....  1359066
                                                                           \    
                                                                           |    
                                                                           T
66        1370166                                   ....C...............T..G....  1370138
                                                                           \    
                                                                           |    
                                                                           T
66        1211165                                          ..................A.-  1211146
66        2246703                                                ...............  2246718
                                                                            \   
                                                                            |   
                                                                            T
51        2142206                                   ..........G..............A.T  2142233
51        1194958                               ..C......AT...........G.AGTG....  1194989
51        308078                                  ...........ATGG............ACT  308107
51        361723                                    ......T.C....A............CT  361750
51        768016                                    .....A.......AA........TG..T  768043
51        1539063                         ....GG.........A.......A.G.......T....  1539025
                                                                            \   
                                                                            |   
                                                                            G
51        3552728                                           .....A..G.....A.....  3552709
51        2211823      ...........T..A..TA....GGCA.......AT................A...T  2211764
                             \                                             \    
                             |                                             |    
                            TA                                             A
51        4604141                                 ....A.G....A..................  4604171
                                                                            \   
                                                                            |   
                                                                            A
51        4607959                                 ....A.G....A..................  4607989
                                                                            \   
                                                                            |   
                                                                            A
51        283650                                  ........T..A.................T  283620
                                                                             \  
                                                                             |  
                                                                             G
51        4824112                                         ......................  4824134
                                                                            \   
                                                                            |   
                                                                            A
51        4002212                    ..C.......CC..........CCA...A....T.....G...  4002169
                                                                             \  
                                                                             |  
                                                                             G
51        1593112                                             .............T....  1593129
51        1603259                                             .............T....  1603276
51        2162502                                 .......A......................  2162532
                                                                            \   
                                                                            |   
                                                                            T
51        1112598                      ..A....A.CA....A...T.CA.............TG...  1112557
                                                                             \  
                                                                             |  
                                                                             G
51        2180157                      ..A....GA...A....CAT.A...................  2180116
                                                                             \  
                                                                             |  
                                                                             G
51        2049590                                   ...................T.......T  2049618
                                                                            \   
                                                                            |   
                                                                            G
51        2054398                                   ...................T.......T  2054426
                                                                            \   
                                                                            |   
                                                                            G
51        1937336                                    .......CA...............A.G  1937309
                                                                            \   
                                                                            |   
                                                                            G
51        4127111                               ......A.CA.T..T..A...........A..  4127143
                                                                               \
                                                                               |
                                                                               T
51        347267          ..C...G....A-.T.....GG........CAT............T..A....T  347214
                                                                             \  
                                                                             |  
                                                                             G
51        1880717                                 ..A..A........................  1880746
51        468774                        ......AA..CA............CA.........GG...  468815
                                                                             \  
                                                                             |  
                                                                            GG
51        1401222                      ....T..GG..CA..................T......T.T  1401181
                                                                            \   
                                                                            |   
                                                                            A
51        1415163                      ....T..GG..CA..................T......T.T  1415122
                                                                            \   
                                                                            |   
                                                                            A
51        2956863                       ......GG.AA.........CA.......C.A...AG...  2956823
                                                                             \  
                                                                             |  
                                                                             G
51        4591588                      ..T....GG........CA.....A............G..T  4591629
                                                                            \   
                                                                            |   
                                                                            T
51        3137853   .C....T.....G.....-.TT....GGCA.........................GG...  3137914
                                  \                                        \    
                                  |                                        |    
                                 TA                                        T
51        888391                                  ......CA...A...A.........T....  888421
                                                                            \   
                                                                            |   
                                                                            G
51        4783546                                        ..................G...G  4783523
                                                                           \    
                                                                           |    
                                                                           A
51        1432599                        .....GG..CA....CAT......A..............  1432560
                                                                             \  
                                                                             |  
                                                                             G
51        426797                                     ..................T...T....  426824
                                                                            \   
                                                                            |   
                                                                            G
51        3386349                                   .......................GG...  3386321
                                                                           \    
                                                                           |    
                                                                           T
51        1522982                                   ........CA......-...........  1522955
                                                                             \  
                                                                             |  
                                                                             A
51        3164427                               .......A...................-----  3164453
51        215848                                    ...A..................A..T..  215820
                                                                            \   
                                                                            |   
                                                                            T
51        843926                                    ....CT......................  843898
                                                                            \   
                                                                            |   
                                                                            T
51        2145825                         ....GG.A......CA....T.........T......T  2145787
                                                                             \  
                                                                             |  
                                                                             G
51        1810816                         ....GG............CA.......C..T..AG..T  1810778
                                                                             \  
                                                                             |  
                                                                             G
51        2099936                        .....GG............CA..C.G.......A....T  2099975
                                                                            \   
                                                                            |   
                                                                            G
51        1788326                                             ..........T.T..A..  1788308
                                                                               \
                                                                               |
                                                                               T
51        3023919                                 .....AA.............TG........  3023889
                                                                            \   
                                                                            |   
                                                                            A
51        3379677                                         ....................GG  3379699
                                                                            \   
                                                                            |   
                                                                            A
51        968652                                      ......CTA..A.........G..A.  968626
                                                                            \   
                                                                            |   
                                                                            G
51        1952106                                    .......CA....C..........A-.  1952081
51        4780228                        .....GG.A....A.C...A..............T...G  4780189
                                                                            \   
                                                                            |   
                                                                            G
51        4199646                         ....GG..G........CCAT......G.....T....  4199684
                                                                            \   
                                                                            |   
                                                                            G
51        1457877                                  ..........A.............GC...  1457906
                                                                           \    
                                                                           |    
                                                                           T
51        3332187                                     ...........A..............  3332213
                                                                           \    
                                                                           |    
                                                                           A
51        2214993                         ....GG......A..............A........C.  2214955
                                                                           \    
                                                                           |    
                                                                           C
51        2652886                         ....GG..C........................G....  2652848
                                                                           \    
                                                                           |    
                                                                           T
51        312625                                  .......AT...........T.......CT  312655
                                                                            \   
                                                                            |   
                                                                            A
51        1708890                         ....GG........CT.............T...G....  1708928
                                                                           \    
                                                                           |    
                                                                           T
51        1977081                                 ...........A...............G.T  1977052
51        2139240                         ....GG........C...C..............GG...  2139278
                                                                           \    
                                                                           |    
                                                                           T
51        2888364                         ....CA....T......................GG...  2888402
                                                                           \    
                                                                           |    
                                                                           A
51        2114055                         ....GG........CA.................GCT..  2114016
                                                                          \     
                                                                          |     
                                                                         GT
51        4573986                                                           ....  4573983
51        4583202                                                           ....  4583199
51        613804                                    ...A.A..C.G............T.T..  613832
                                                                            \   
                                                                            |   
                                                                            G
51        202496                                     ........A...A.............T  202523
                                                                            \   
                                                                            |   
                                                                            C
51        2443166                               ....C..........T................  2443198
                                                                             \  
                                                                             |  
                                                                             G
51        4872739                               ....A.......CA..................  4872771
                                                                             \  
                                                                             |  
                                                                             G
51        2684679                               ........CC......................  2684647
                                                                             \  
                                                                             |  
                                                                             G
51        4361238                               ..........T.CA..................  4361206
                                                                             \  
                                                                             |  
                                                                             G
51        4676237                               .........A......A..........TG...  4676205
                                                                             \  
                                                                             |  
                                                                             G
51        1504006                               .............T.........T.....T..  1504039
                                                                             \  
                                                                             |  
                                                                            AC
51        868585                                ..C....A....CA...A..............  868553
                                                                             \  
                                                                             |  
                                                                             G
51        871063                                ..C....A....CA...A..............  871031
                                                                             \  
                                                                             |  
                                                                             G
51        2044012                               ........CA......................  2044044
                                                                             \  
                                                                             |  
                                                                             G
51        2218802                               ............CT.................T  2218770
                                                                             \  
                                                                             |  
                                                                             G
51        1063888                               ........CC............A........T  1063920
                                                                             \  
                                                                             |  
                                                                             G
51        2350311                               ............C..............A...T  2350343
                                                                             \  
                                                                             |  
                                                                             G
51        1058635                               ............CA...C.......TA.....  1058603
                                                                             \  
                                                                             |  
                                                                             G
51        219179                                ....A....AT.....................  219147
                                                                            \   
                                                                            |   
                                                                            T
51        2205880                                   ..A....................G...T  2205852
                                                                           \    
                                                                           |    
                                                                           T
51        2092101                               ......A.C.T.....................  2092133
                                                                            \   
                                                                            |   
                                                                            A
51        2274208                               .........A...T...............A..  2274176
                                                                            \   
                                                                            |   
                                                                            A
51        1143009                               ...........TCT..G...............  1143041
                                                                            \   
                                                                            |   
                                                                            C
51        1348204                                .....A.CA............AT........  1348235
                                                                             \  
                                                                             |  
                                                                             G
51        267961                                 ..A....C..T.................T.G  267930
                                                                             \  
                                                                             |  
                                                                             G
51        3135592                                .......CA.................GG...  3135561
                                                                           \    
                                                                           |    
                                                                           T
51        1981206                               ........CA..G...............G..G  1981238
                                                                            \   
                                                                            |   
                                                                            T
51        2258590                                   ......................AT....  2258562
                                                                         \      
                                                                         |      
                                                                         A
51        2397410                               .......A....CA....C.G.....C....T  2397378
                                                                            \   
                                                                            |   
                                                                            T
51        3081001                                     ...A....T...........TG....  3080975
                                                                         \      
                                                                         |      
                                                                         A
51        721320                                         ...................G.C.  721343
                                                                            \   
                                                                            |   
                                                                            T
51        1770790                                 .............................T  1770820
                                                                             \  
                                                                             |  
                                                                             G
51        203415                                  ......CA......................  203385
                                                                           \    
                                                                           |    
                                                                           T
51        4701718                                   ...A...T..............T.-.G.  4701744
51        856370                                  ..A.......CA............A.....  856340
                                                                             \  
                                                                             |  
                                                                             A
51        4689980                                ........-..CA.............T....  4689950
                                                                             \  
                                                                             |  
                                                                             A
51        1453670                               ........CA.................GG...  1453702
                                                                           \    
                                                                           |    
                                                                           T
51        1925582                                 ......CA..CT..................  1925552
                                                                             \  
                                                                             |  
                                                                             G
51        2103416                                   ........CA...A..............  2103444
                                                                            \   
                                                                            |   
                                                                            A
51        1093780                ......T..-...GG....-...CA...................T.T  1093735
                                                                             \  
                                                                             |  
                                                                             G
51        2077841                                 ........A.CA..........T......T  2077811
                                                                            \   
                                                                            |   
                                                                            T
51        4800849                                         .......A.........A....  4800827
                                                                            \   
                                                                            |   
                                                                            G
51        4862298                                    ..T..T.................G..T  4862271
                                                                            \   
                                                                            |   
                                                                            T
51        1038012                                     ......G.T.......T....T....  1038038
                                                                            \   
                                                                            |   
                                                                            G
51        1066982                                 ......C..................A.---  1067008
51        1651632                               ........CA..G..............G.G.T  1651664
                                                                           \    
                                                                           |    
                                                                           T
51        2201042                                     ..G....A...C........A.....  2201016
                                                                             \  
                                                                             |  
                                                                             A
51        2261888                                 .......AA..................-A.  2261860
51        4714625                                   .....A..CT...............A..  4714653
                                                                               \
                                                                               |
                                                                               T
51        721778                                   ......T..CT.....T........T...  721749
                                                                             \  
                                                                             |  
                                                                             G
51        2480774                                .......CA..G...................  2480743
                                                                            \   
                                                                            |   
                                                                            A
51        2097638                               ......A.....CA.T...........GG...  2097670
                                                                           \    
                                                                           |    
                                                                           T
51        1726350                                 ..............................  1726320
                                                                            \   
                                                                            |   
                                                                            A
51        4913610                                 ....A............G............  4913580
                                                                            \   
                                                                            |   
                                                                            G
51        4925499                                 ....A............G............  4925469
                                                                            \   
                                                                            |   
                                                                            G
51        2070171                                  ......A..G...............T...  2070142
                                                                             \  
                                                                             |  
                                                                             G
51        1120156                                   .......................G...T  1120128
                                                                           \    
                                                                           |    
                                                                           T
51        4024042                                   .......C...............G...T  4024070
                                                                           \    
                                                                           |    
                                                                           T
51        920694                                   ......A..CA..................  920723
                                                                             \  
                                                                             |  
                                                                             G
51        2123819                                 .....A....CA........A.....-...  2123847
51        2171431                                 ......CA..........GA.....A....  2171401
                                                                            \   
                                                                            |   
                                                                            G
51        2565569                                  .....CA.................T....  2565540
                                                                             \  
                                                                             |  
                                                                             G
51        3435303                                 ......CA..CA..................  3435273
                                                                            \   
                                                                            |   
                                                                            T
51        3440153                                 ......CA..CA..................  3440123
                                                                            \   
                                                                            |   
                                                                            T
51        4697746                                   ...........G......A.........  4697718
                                                                            \   
                                                                            |   
                                                                            A
51        177496                                  ..............CA........A.....  177526
                                                                            \   
                                                                            |   
                                                                            A
51        1140945                               ....A...CA.................G....  1140913
                                                                          \     
                                                                          |     
                                                                          G
51        2943800                                   ...........T.A..............  2943772
                                                                             \  
                                                                             |  
                                                                             T
51        4640507                                 ..........C..................T  4640477
                                                                            \   
                                                                            |   
                                                                            A
51        2136030                                   ...A............C.T....A....  2136058
                                                                           \    
                                                                           |    
                                                                           A
51        2153476                                   ......T..A.......C..T......T  2153448
                                                                            \   
                                                                            |   
                                                                            T
51        3357328                                  .........CA.............GG...  3357299
                                                                           \    
                                                                           |    
                                                                           T
51        4670016                                  .........C....T.......T......  4670045
                                                                             \  
                                                                             |  
                                                                             G
51        96908                                      ..A..T................G...T  96881
                                                                           \    
                                                                           |    
                                                                           T
51        249639                                  ..........................G...  249669
                                                                            \   
                                                                            |   
                                                                            G
51        2203496                                      .....C.A.................  2203521
                                                                            \   
                                                                            |   
                                                                            G
51        2038879                                     ....T.....................  2038853
                                                                             \  
                                                                             |  
                                                                             G
51        3028732                                   ...A.......T.A..............  3028760
                                                                             \  
                                                                             |  
                                                                             G
51        4635946                                   .............A............AT  4635918
                                                                            \   
                                                                            |   
                                                                            A
51        4667541                                   ...........................T  4667569
                                                                             \  
                                                                             |  
                                                                             T
51        2243762                                   ....................T.......  2243734
                                                                             \  
                                                                             |  
                                                                             G
51        2177619                                             ..................  2177601
                                                                             \  
                                                                             |  
                                                                             A
51        2178792                                             ..................  2178774
                                                                             \  
                                                                             |  
                                                                             A
51        2497016                                  ..........A.................T  2496987
                                                                            \   
                                                                            |   
                                                                            A
51        4639257                                   .........A...............T..  4639285
                                                                             \  
                                                                             |  
                                                                             G
51        1446963                                   ...T.........A....G.........  1446935
                                                                            \   
                                                                            |   
                                                                            T
51        2143745                                   ....CA.......A...........T..  2143717
                                                                            \   
                                                                            |   
                                                                            T
51        4916047                                   ....CA...........A..........  4916019
                                                                             \  
                                                                             |  
                                                                             A
51        4628226                                         ...A..................  4628248
                                                                            \   
                                                                            |   
                                                                            C
51        2160042                                         .......A......T..T....  2160020
                                                                            \   
                                                                            |   
                                                                            T
51        206128                                     ...C..................A....  206101
                                                                             \  
                                                                             |  
                                                                             G
51        1446209                                   .....C...T.................T  1446237
                                                                            \   
                                                                            |   
                                                                            G
51        2543805                                   .........A............A....T  2543777
                                                                            \   
                                                                            |   
                                                                            T
51        2941603                                   ....CA..C...................  2941575
                                                                             \  
                                                                             |  
                                                                             G
51        3160804                                    .......CAA.................  3160831
                                                                             \  
                                                                             |  
                                                                             A
51        1282070                                   ....CT...A.A................  1282042
                                                                             \  
                                                                             |  
                                                                             G
51        1615063                                               ................  1615047
                                                                             \  
                                                                             |  
                                                                             G
51        2038154                                   ..T.........................  2038182
                                                                             \  
                                                                             |  
                                                                             G
51        4847792                               ............CT...A........AT...A  4847759
                                                      \                     \   
                                                      |                     |   
                                                      T                     G
51        431739                                    ...T.A......................  431711
                                                                             \  
                                                                             |  
                                                                             G
51        475747                                              .........T...T....  475729
                                                                            \   
                                                                            |   
                                                                            G
51        786002                                   ......T..C...............G...  786031
                                                                            \   
                                                                            |   
                                                                            G
51        1710718                                  .......T.................G..T  1710689
                                                                            \   
                                                                            |   
                                                                            G
51        2374352                                   ....CA..............T..T....  2374324
                                                                             \  
                                                                             |  
                                                                             G
51        4359904                                   .........A...A.........GG..T  4359932
                                                                             \  
                                                                             |  
                                                                             T
51        1384339                                         ...T..................  1384361
                                                                             \  
                                                                             |  
                                                                             A
51        4846438                                    ......................T....  4846411
                                                                             \  
                                                                             |  
                                                                             G
51        1357087                                    ....A.......A.....T........  1357060
                                                                             \  
                                                                             |  
                                                                             A
51        2212086                                   ...............T..T...A.....  2212057
                                                          \                  \  
                                                          |                  |  
                                                          A                  A
51        4700213                                              .................  4700230
                                                                             \  
                                                                             |  
                                                                             G
51        1760475                                    ..C......T..A............C.  1760502
                                                                             \  
                                                                             |  
                                                                             A
51        658420                                               .................  658403
                                                                              \ 
                                                                              | 
                                                                              C
51        2252771                                  ...A.....CA..................  2252800
                                                                           \    
                                                                           |    
                                                                           C
51        2580649                                             ..................  2580631
                                                                             \  
                                                                             |  
                                                                             G
51        2610755                                             ..................  2610773
                                                                             \  
                                                                             |  
                                                                             A
51        2619742                                             ..................  2619760
                                                                             \  
                                                                             |  
                                                                             A
51        1705070                                ...........CC.............T.T..  1705102
                                                                      \     \   
                                                                      |     |   
                                                                      T     G
51        1813435                                    .......CA........T.........  1813462
                                                                             \  
                                                                             |  
                                                                             G
51        2608247                                    ................C.....G.-..  2608272
51        2617234                                    ................C.....G.-..  2617259
51        1320254                                    ....T....T..............T.T  1320227
                                                                            \   
                                                                            |   
                                                                            A
51        1734084                                     .....................T....  1734110
                                                                             \  
                                                                             |  
                                                                             G
51        4326540                                    ....A..C...................  4326567
                                                                            \   
                                                                            |   
                                                                            A
51        1427758                                                 ..............  1427772
                                                                             \  
                                                                             |  
                                                                             A
51        280914                                                   .............  280927
                                                                            \   
                                                                            |   
                                                                            T
51        4703499                                   .......................G...T  4703527
                                                                          \     
                                                                          |     
                                                                          G
14        2701735                       ......GG......T........................A  2701696
14        2947740                                   ....C..................GGT..  2947712
                                                                           \    
                                                                           |    
                                                                           T
14        6423303                                   ..A.....CA...........G.....G  6423275
                                                                             \  
                                                                             |  
                                                                             T
14        2187300                               ..C.....C...........T......TG...  2187331
14        2905846                                ....C......C............T.T..CT  2905816
14        2906941                                ....C......C............T.T..CT  2906911
14        5553486                                 ..........CAA........T.......T  5553457
14        1770995                                   ...A.........A...........A.T  1771022
14        1786356                                   ...A.........A...........A.T  1786383
14        1596962                               .............A.T..........TA....  1596930
                                                                         \      
                                                                         |      
                                                                         A
14        3242258                                         ...A.............GG...  3242236
                                                                           \    
                                                                           |    
                                                                           T
14        2357497                  ...A...T...GG.A..........CA..................  2357542
                                                                             \  
                                                                             |  
                                                                             G
14        2325920                  ...A..C...CAG....A...CA...A...A.........TG...  2325965
                                                                             \  
                                                                             |  
                                                                             G
14        2780608                                            ....A..............  2780627
                                                                             \  
                                                                             |  
                                                                             A
14        1604146                                   ....................A.C.....  1604174
                                                                       \        
                                                                       |        
                                                                       A
14        1051428                                 .......A.......A.........TG..T  1051398
                                                                             \  
                                                                             |  
                                                                             G
14        6801609                               ......A.CAT.............T.......  6801577
                                                                            \   
                                                                            |   
                                                                            C
14        3310245                      .......GA.A........G....................T  3310286
                                                                             \  
                                                                             |  
                                                                             G
14        2571664                                 ...........A...........T.A...T  2571634
                                                                           \    
                                                                           |    
                                                                           T
14        6532487                  ....C....TGGG............CA............AG....  6532532
                                                                         \      
                                                                         |      
                                                                         A
14        1667197                                         ......................  1667219
                                                                            \   
                                                                            |   
                                                                            A
14        4169292                         ....GA........CT...................G.-  4169256
14        5407042                                 ......CA..CA..................  5407072
                                                                            \   
                                                                            |   
                                                                            G
14        2151860                                             ...A...........A..  2151842
                                                                               \
                                                                               |
                                                                               T
14        5598911                                   ........CA...A.........TG...  5598939
                                                                             \  
                                                                             |  
                                                                             G
14        707348                                             ..............T...G  707367
                                                                            \   
                                                                            |   
                                                                            G
14        3829503                                   ........CA....C.....T.......  3829475
                                                                             \  
                                                                             |  
                                                                             A
14        4791209                         ....GG.........A...A..................  4791247
                                                                             \  
                                                                             |  
                                                                             G
14        403594                                ...............T..G..........T..  403626
                                                                            \   
                                                                            |   
                                                                            A
14        2888237                               ........CA..G................T.T  2888269
                                                                            \   
                                                                            |   
                                                                            G
14        2893185                               ........CA..G................T.T  2893217
                                                                            \   
                                                                            |   
                                                                            G
14        2898038                               ........CA..G................T.T  2898070
                                                                            \   
                                                                            |   
                                                                            G
14        2144054                                 ......CT.....................T  2144024
                                                                            \   
                                                                            |   
                                                                            A
14        6538574                                 ........T........C.......TG...  6538544
                                                                             \  
                                                                             |  
                                                                             G
14        6543854                                 ........T........C.......TG...  6543824
                                                                             \  
                                                                             |  
                                                                             G
14        1962698                                   ..A...........G.............  1962726
                                                                             \  
                                                                             |  
                                                                             A
14        3213379                                 ....A....................G....  3213409
                                                                           \    
                                                                           |    
                                                                           T
14        5445746                         ....GA...........................GG..T  5445708
                                                                           \    
                                                                           |    
                                                                           T
14        3234150                                  ...A....................G....  3234179
                                                                           \    
                                                                           |    
                                                                           T
14        3239153                                  ...A....................G....  3239182
                                                                           \    
                                                                           |    
                                                                           T
14        4019155                         .....GCA......CA......................  4019193
                                                                             \  
                                                                             |  
                                                                             G
14        558576                                    .........A.....G............  558548
                                                                             \  
                                                                             |  
                                                                             A
14        3653099                                 ......CA.............A.......T  3653069
                                                                             \  
                                                                             |  
                                                                             G
14        1682510                                   ....CA.......A.............T  1682482
                                                                            \   
                                                                            |   
                                                                            A
14        1959757                                   ...........T.A..............  1959785
                                                                             \  
                                                                             |  
                                                                             G
14        2902339                                 ......C...C...........T...G..T  2902369
                                                                            \   
                                                                            |   
                                                                            T
14        6389970                                 .......AT................GG..T  6390000
                                                                           \    
                                                                           |    
                                                                           T
14        21731                           ....GA.........A..CA........G.........  21693
                                                                             \  
                                                                             |  
                                                                             A
14        2181051                         ....GA.............AG..A.....T........  2181089
                                                                             \  
                                                                             |  
                                                                             T
14        2491241                                         .................A....  2491263
                                                                           \    
                                                                           |    
                                                                           T
14        3293734                                          ..........C..........  3293755
                                                                             \  
                                                                             |  
                                                                             G
14        2721782                                               .......T........  2721766
                                                                            \   
                                                                            |   
                                                                            T
14        2804210                         ....GG........CA.....................G  2804172
                                                                             \  
                                                                             |  
                                                                             G
14        3858745                         ....GG.......A.A.....................A  3858783
                                                                             \  
                                                                             |  
                                                                             G
14        158549                                  ..A..T...................GG...  158519
                                                                           \    
                                                                           |    
                                                                           A
14        6405215                         ....GG............CT....G.............  6405177
                                                                             \  
                                                                             |  
                                                                             G
14        1830770                                   ........G.........T......G.T  1830797
14        2759162                         .....G.A.A........AA........T...AT....  2759124
                                                                            \   
                                                                            |   
                                                                            T
14        5737376                        .....A..................A.....T...GG...  5737337
                                                                           \    
                                                                           |    
                                                                           T
14        6221787                                     ...A............T........T  6221813
                                                                            \   
                                                                            |   
                                                                            G
14        1934189                               ..........TGC.....G........T....  1934221
                                                                             \  
                                                                             |  
                                                                             G
14        222113                                  .....A...................---.G  222087
14        3391787                               ........................T......T  3391819
                                                                            \   
                                                                            |   
                                                                            T
14        1994746                               ..A......A...A...C...........T..  1994778
                                                                            \   
                                                                            |   
                                                                            T
14        2054383                         ....GA............CA.............G....  2054345
                                                                           \    
                                                                           |    
                                                                           T
14        5445299                         ....GA...........................GG..T  5445261
                                                                           \    
                                                                           |    
                                                                           T
14        5522186                               ..A..A.........................T  5522218
                                                                             \  
                                                                             |  
                                                                             G
14        1645902                                .......CA................CA....  1645871
                                                                      \         
                                                                      |         
                                                                      G
14        3240986                               .......A.....A..........T..T.T..  3241018
                                                                            \   
                                                                            |   
                                                                            G
14        1924563                         ....GG.A....A......A.............--...  1924598
14        3369496                          .....C.......CAAT.A...A.............G  3369459
                                                                            \   
                                                                            |   
                                                                            A
14        3177553                                   ....C...C..............GG..T  3177525
                                                                           \    
                                                                           |    
                                                                           T
14        3063746                   ......-...GGA......A....C...................  3063703
                                                                           \    
                                                                           |    
                                                                           T
14        6271927                   ......-...GG.................T.........G...T  6271970
                                                                           \    
                                                                           |    
                                                                           T
14        1105039                                 ......AT.......C.G..G......T.T  1105009
                                                                            \   
                                                                            |   
                                                                            T
14        6202741                                 .....-.............C..T......A  6202712
                                                                            \   
                                                                            |   
                                                                            T
14        6363010                         ....GG........C..................GG...  6363048
                                                                          \     
                                                                          |     
                                                                          G
14        530550                          ....GG...........CC.............----..  530583
14        215709                                    ....G...CA...............G..  215737
                                                                               \
                                                                               |
                                                                               G
14        5547854                                             ...............G..  5547836
                                                                               \
                                                                               |
                                                                               T
14        2886055                                  .........CAT................-  2886083
                                                                           \    
                                                                           |    
                                                                           C
14        2891003                                  .........CAT................-  2891031
                                                                           \    
                                                                           |    
                                                                           C
14        1768065            ...T....G.T...G..GG....A.......C...............G..T  1768013
                                             \                              \   
                                             |                              |   
                                             T                              T
14        1782584            ...T....G.T...G..GG....A.......C...............G..T  1782532
                                             \                              \   
                                             |                              |   
                                             T                              T
14        6505888                                   ....C..........G.......A...T  6505916
                                                                             \  
                                                                             |  
                                                                             G
14        1958172                                 ......CA..................C...  1958202
                                                                            \   
                                                                            |   
                                                                            T
14        2610884                               .........A......................  2610852
                                                                             \  
                                                                             |  
                                                                             G
14        2879827                               ..............A...............A.  2879795
                                                                             \  
                                                                             |  
                                                                             G
14        3985251                               ........C.A.......A.............  3985283
                                                                             \  
                                                                             |  
                                                                             G
14        1733691                               ...A....CA......................  1733723
                                                                             \  
                                                                             |  
                                                                             G
14        2934382                               ......A..............C..........  2934350
                                                                             \  
                                                                             |  
                                                                             G
14        5680272                                  .....CA..G...................  5680243
                                                                             \  
                                                                             |  
                                                                             G
14        519310                                ..A...............C............T  519342
                                                                             \  
                                                                             |  
                                                                             G
14        1817397                               ........CT..C....A..............  1817365
                                                                             \  
                                                                             |  
                                                                             A
14        3763815                                   ....C...CA......C......T....  3763843
                                                                             \  
                                                                             |  
                                                                             G
14        3952969                               ....A.A......T...A..............  3952937
                                                                             \  
                                                                             |  
                                                                             G
14        482235                                ..C.........CA.................T  482267
                                                                             \  
                                                                             |  
                                                                             G
14        2906653                                 ......CA..CA..........T.......  2906623
                                                                            \   
                                                                            |   
                                                                            T
14        1470667                               ........CA..C...A.........T.G...  1470699
                                                                             \  
                                                                             |  
                                                                             G
14        1816863                               ..........TG........G....T.T....  1816895
                                                                             \  
                                                                             |  
                                                                             A
14        2984159                               .........A..C......G.......T....  2984191
                                                                             \  
                                                                             |  
                                                                             G
14        2989605                               .........A..C......G.......T....  2989637
                                                                             \  
                                                                             |  
                                                                             G
14        4085901                                ..A....CA..C....A...A.T........  4085870
                                                                              \ 
                                                                              | 
                                                                              C
14        1974807                               ...A........AA..........T..TG...  1974775
                                                                             \  
                                                                             |  
                                                                             G
14        1976263                               ...A........AA..........T..TG...  1976231
                                                                             \  
                                                                             |  
                                                                             G
14        3376494                               .........AT............T.....T..  3376462
                                                                             \  
                                                                             |  
                                                                             G
14        4130377                                ................A..............  4130346
                                                                             \  
                                                                             |  
                                                                             G
14        2913883                               .......A.A...A..................  2913915
                                                                            \   
                                                                            |   
                                                                            T
14        3127343                               ............CA..........T...G...  3127375
                                                                            \   
                                                                            |   
                                                                            G
14        1460202                                ......................T...A....  1460171
                                                                             \  
                                                                             |  
                                                                             G
14        1913602                                   ........CA.............-....  1913576
14        2600148                                 .....A....CAT............TG...  2600178
                                                                             \  
                                                                             |  
                                                                             G
14        3572786                                ..............T......T.A..A....  3572817
                                                                             \  
                                                                             |  
                                                                             G
14        3584067                                ..............T......T.A..A....  3584098
                                                                             \  
                                                                             |  
                                                                             G
14        17378                                  .......CA.......AC........TG...  17409
                                                                             \  
                                                                             |  
                                                                             G
14        22304                                  .......CA.......AC........TG...  22335
                                                                             \  
                                                                             |  
                                                                             G
14        2733868                                   ....CT................AT.A..  2733840
                                                                               \
                                                                               |
                                                                               T
14        3982306                                 .........................T.A..  3982336
                                                                             \  
                                                                             |  
                                                                             G
14        510504                                ........CT.................G....  510536
                                                                           \    
                                                                           |    
                                                                           T
14        3546017                                 ......CC......................  3545987
                                                                            \   
                                                                            |   
                                                                            A
14        425561                                  ......CA......................  425591
                                                                             \  
                                                                             |  
                                                                             G
14        3606380                               ........CA............A...-A....  3606350
14        1913088                               ...........................GG..G  1913056
                                                                           \    
                                                                           |    
                                                                           A
14        2712979                                 .......A.....T................  2713009
                                                                            \   
                                                                            |   
                                                                            A
14        5749014                                 ..........CA..............G..T  5749044
                                                                            \   
                                                                            |   
                                                                            G
14        5764093                                 ..........CA..............G..T  5764123
                                                                            \   
                                                                            |   
                                                                            G
14        1079812                                 ......CA.....................T  1079842
                                                                             \  
                                                                             |  
                                                                             G
14        1915856                                  ........................G...T  1915885
                                                                           \    
                                                                           |    
                                                                           T
14        5502671                                 .......A.....................T  5502641
                                                                             \  
                                                                             |  
                                                                             G
14        5504757                                 .......A.....................T  5504727
                                                                             \  
                                                                             |  
                                                                             G
14        6552866                                 ..........CT...A..............  6552836
                                                                             \  
                                                                             |  
                                                                             G
14        6726659                                ........AT............T.....T.T  6726628
                                                                            \   
                                                                            |   
                                                                            A
14        2152405                                 ......CT..CAT.................  2152435
                                                                             \  
                                                                             |  
                                                                             A
14        3289709                                 ..........C..........A...T....  3289679
                                                                             \  
                                                                             |  
                                                                             G
14        3312699                                      ..........A............CT  3312675
14        5589336                                 ....A.CA.................AG...  5589306
                                                                             \  
                                                                             |  
                                                                             G
14        6728068                                 ......CA.....T.T......T.......  6728098
                                                                             \  
                                                                             |  
                                                                             G
14        437383                                  ....A..A.......A..........G...  437413
                                                                             \  
                                                                             |  
                                                                             G
14        474402                                  .....A.........A.........TG...  474432
                                                                             \  
                                                                             |  
                                                                             G
14        488936                                  ......CA..C...................  488906
                                                                             \  
                                                                             |  
                                                                             G
14        1685844                                 ......CA.......AC.............  1685874
                                                                             \  
                                                                             |  
                                                                             G
14        2689273                                ........A..CAT........G...T....  2689242
                                                                            \   
                                                                            |   
                                                                            G
14        3038415                                 ......CA..CA..................  3038445
                                                                             \  
                                                                             |  
                                                                             G
14        3354182                                            ..................T  3354163
                                                                           \    
                                                                           |    
                                                                           T
14        5169881                                 .....A.....................T.T  5169851
                                                                             \  
                                                                             |  
                                                                             G
14        353294                                    ........C..............GG...  353266
                                                                           \    
                                                                           |    
                                                                           T
14        2867062                                        ..................G.T..  2867085
                                                                           \    
                                                                           |    
                                                                           T
14        2556070                                 ......CA....A............TG...  2556040
                                                                             \  
                                                                             |  
                                                                             G
14        2817993                               ..C..............A.........GG...  2817961
                                                                           \    
                                                                           |    
                                                                           A
14        2872261                               ...A........C..............GGT..  2872229
                                                                           \    
                                                                           |    
                                                                           T
14        2922486                                         .............T........  2922464
                                                                           \    
                                                                           |    
                                                                           C
14        5669577                                    .................T....GG...  5669604
                                                                           \    
                                                                           |    
                                                                           T
14        5684930                               ......A.....C.A............TG..G  5684898
                                                                           \    
                                                                           |    
                                                                           A
14        5689578                               ......A.....C.A............TG..G  5689546
                                                                           \    
                                                                           |    
                                                                           A
14        3775967                                  .........................G.C.  3775996
                                                                            \   
                                                                            |   
                                                                            G
14        3780017                                  .........................G.C.  3780046
                                                                            \   
                                                                            |   
                                                                            G
14        2905558                                 ......CA..CA..........T.......  2905528
                                                                            \   
                                                                            |   
                                                                            T
14        3319864                                  .....C.......................  3319835
                                                                             \  
                                                                             |  
                                                                             G
14        516758                                  ...............C.....T........  516788
                                                                            \   
                                                                            |   
                                                                            T
14        46685                                    ......A.................T....  46714
                                                                             \  
                                                                             |  
                                                                             G
14        61322                                    ......A.................T....  61351
                                                                             \  
                                                                             |  
                                                                             G
14        66512                                    ......A.................T....  66541
                                                                             \  
                                                                             |  
                                                                             G
14        2952236                                  .....CA......................  2952207
                                                                             \  
                                                                             |  
                                                                             G
14        3097429                                   ........CA.............G....  3097457
                                                                           \    
                                                                           |    
                                                                           T
14        134521                                  ..A........A.................T  134491
                                                                            \   
                                                                            |   
                                                                            A
14        4596374                                  .......A......AA.............  4596403
                                                                             \  
                                                                             |  
                                                                             A
14        4601029                                  .......A......AA.............  4601058
                                                                             \  
                                                                             |  
                                                                             A
14        6753066                                 .......A....T...............C.  6753096
                                                                           \    
                                                                           |    
                                                                           C
14        6758795                                 .......A....T...............C.  6758825
                                                                           \    
                                                                           |    
                                                                           C
14        181901                                   .........G....AC........A....  181930
                                                                             \  
                                                                             |  
                                                                             G
14        1748773                                    ............A....TT..A.....  1748800
                                                                             \  
                                                                             |  
                                                                             A
14        2702229                                     ...A.....................T  2702255
                                                                           \    
                                                                           |    
                                                                           C
14        4146350                                ...........C..T...........GG...  4146381
                                                                           \    
                                                                           |    
                                                                           A
14        5202063                                 ......CA.G....................  5202033
                                                                            \   
                                                                            |   
                                                                            A
14        2827409                                   .............T.........GG...  2827381
                                                                           \    
                                                                           |    
                                                                           T
14        2894382                                ...........CA.............GG...  2894413
                                                                           \    
                                                                           |    
                                                                           T
14        2899108                                ...........CA.............GG...  2899139
                                                                           \    
                                                                           |    
                                                                           T
14        2922417                                  .....CC..C...........T.......  2922388
                                                                             \  
                                                                             |  
                                                                             G
14        1631578                    ........C.GG........A............T....G...T  1631623
                                                    \                      \    
                                                    |                      |    
                                                   CT                      T
14        2850173                                              ................T  2850190
                                                                             \  
                                                                             |  
                                                                             G
14        2889434                                ...........CA.............GG...  2889465
                                                                           \    
                                                                           |    
                                                                           T
14        2917915                                  .....CT..C..............TG...  2917886
                                                                             \  
                                                                             |  
                                                                             G
14        2919650                                  .....CT..C..............TG...  2919621
                                                                             \  
                                                                             |  
                                                                             G
14        3069252                                 .......A..CA.T...........T....  3069282
                                                                            \   
                                                                            |   
                                                                            G
14        4007270                                   ....CA..C.................C.  4007298
                                                                            \   
                                                                            |   
                                                                            A
14        5419448                                  .....CA..C...................  5419477
                                                                             \  
                                                                             |  
                                                                             G
14        5913803                                  .....CA............A........T  5913774
                                                                             \  
                                                                             |  
                                                                             G
14        1628443                                   .....A....G.CA..............  1628415
                                                                           \    
                                                                           |    
                                                                           T
14        2088141                                 ......CA................A..T..  2088111
                                                                            \   
                                                                            |   
                                                                            A
14        2153389                                    ....A...A.................A  2153362
                                                                            \   
                                                                            |   
                                                                            A
14        2578268                                 ...............A......T.......  2578298
                                                                            \   
                                                                            |   
                                                                            T
14        3504268                                  .....CA...................-G.  3504295
14        3885767                                 ......C...CT.-................  3885738
                                                                           \    
                                                                           |    
                                                                           G
14        6080180                                 ......CA..CAG............A....  6080212
                                                                            \   
                                                                            |   
                                                                          GTT
14        1467633                                   ...........................T  1467661
                                                                            \   
                                                                            |   
                                                                            A
14        2137405                                    ......................A....  2137432
                                                                           \    
                                                                           |    
                                                                           T
14        1878290                                 .....-........................  1878261
                                                                            \   
                                                                            |   
                                                                            A
14        1999059                                   ....CA......................  1999087
                                                                             \  
                                                                             |  
                                                                             G
14        3673089                                   ....CA.....................G  3673061
                                                                             \  
                                                                             |  
                                                                             G
14        5656696                                    .......C....A..............  5656669
                                                                             \  
                                                                             |  
                                                                             G
14        2985913                                     ....A.CA...............T..  2985887
                                                                            \   
                                                                            |   
                                                                            A
14        2991359                                     ....A.CA...............T..  2991333
                                                                            \   
                                                                            |   
                                                                            A
14        2995023                                     ....A.CA...............T..  2994997
                                                                            \   
                                                                            |   
                                                                            A
14        3493665                                   ........C................A..  3493693
                                                                             \  
                                                                             |  
                                                                             G
14        2153514                                   ........A.............A.....  2153486
                                                                            \   
                                                                            |   
                                                                            A
14        2616033                                           ....................  2616013
                                                                             \  
                                                                             |  
                                                                             A
14        5243363                                    ........A.T.......T........  5243390
                                                                            \   
                                                                            |   
                                                                            T
14        1627520                                   ....CA......................  1627548
                                                                             \  
                                                                             |  
                                                                             G
14        2323468                                   .....A..CA.......C..........  2323440
                                                                             \  
                                                                             |  
                                                                             G
14        2731703                                   ....CA........A........A....  2731675
                                                                             \  
                                                                             |  
                                                                             G
14        4054061                                   ....CA..C...C...............  4054089
                                                                             \  
                                                                             |  
                                                                             A
14        4055182                                   ....CA..C...C...............  4055210
                                                                             \  
                                                                             |  
                                                                             A
14        192150                                    ........C..................T  192178
                                                                             \  
                                                                             |  
                                                                             G
14        575702                                              .............T....  575684
                                                                            \   
                                                                            |   
                                                                            G
14        1837133                                   ........CA..........T.......  1837105
                                                                             \  
                                                                             |  
                                                                             G
14        1927054                                   ........A..T........T......T  1927082
                                                                            \   
                                                                            |   
                                                                            T
14        2106162                                        ....A..................  2106139
                                                                            \   
                                                                            |   
                                                                            T
14        2210759                                   ........CA.............A....  2210787
                                                                             \  
                                                                             |  
                                                                             G
14        2977905                                   ........CA.........A........  2977877
                                                                             \  
                                                                             |  
                                                                             A
14        4177520                                    .......................G...  4177493
                                                                            \   
                                                                            |   
                                                                            G
14        1739292                                   ........C..A...............T  1739264
                                                                             \  
                                                                             |  
                                                                             G
14        2154931                                    ...A...A...........A..A....  2154958
                                                                            \   
                                                                            |   
                                                                            G
14        846244                                    ....CA................A.....  846272
                                                                             \  
                                                                             |  
                                                                             G
14        2080314                                              .......A.........  2080297
                                                                             \  
                                                                             |  
                                                                             A
14        2134174                                             ...A..............  2134156
                                                                            \   
                                                                            |   
                                                                            T
14        2294251                                   ...............-.C.......A..  2294224
                                                                            \   
                                                                            |   
                                                                            A
14        2521706                                         .................TG...  2521684
                                                                             \  
                                                                             |  
                                                                             G
14        2789302                                              .................  2789319
                                                                             \  
                                                                             |  
                                                                             G
14        2884114                                   ........CA.................T  2884142
                                                                            \   
                                                                            |   
                                                                            T
14        2889863                                   ........CA.................T  2889891
                                                                            \   
                                                                            |   
                                                                            T
14        3040181                                   ......T.A.A.......T.........  3040209
                                                                             \  
                                                                             |  
                                                                             G
14        3136178                                  .....CA....................A.  3136149
                                                                            \   
                                                                            |   
                                                                            A
14        3525019                                   ....CA...........CT.........  3524991
                                                                             \  
                                                                             |  
                                                                             G
14        3794707                                             ..................  3794689
                                                                            \   
                                                                            |   
                                                                            A
14        3837241                                         ..A...................  3837219
                                                                             \  
                                                                             |  
                                                                             G
14        3840047                                         ..A...................  3840025
                                                                             \  
                                                                             |  
                                                                             G
14        4149140                                   ....CA....G............TG...  4149168
                                                                             \  
                                                                             |  
                                                                             G
14        4875211                                   .....C.......A..............  4875183
                                                                             \  
                                                                             |  
                                                                             G
14        6351326                                   ........CA...............G.T  6351298
                                                                             \  
                                                                             |  
                                                                             G
14        6371963                                   ....CA.................T....  6371991
                                                                             \  
                                                                             |  
                                                                             G
14        2824173                                   ....CT.......T..............  2824201
                                                                            \   
                                                                            |   
                                                                            A
14        44730                       ..G.....GG.......-....CA.............TG...  44689
                                                                             \  
                                                                             |  
                                                                             G
14        54473                       ..G.....GG.......-....CA.............TG...  54432
                                                                             \  
                                                                             |  
                                                                             G
14        59367                       ..G.....GG.......-....CA.............TG...  59326
                                                                             \  
                                                                             |  
                                                                             G
14        64557                       ..G.....GG.......-....CA.............TG...  64516
                                                                             \  
                                                                             |  
                                                                             G
14        2584616                                      ....................T....  2584641
                                                                             \  
                                                                             |  
                                                                             T
14        1848357                                     ...A......................  1848383
                                                                             \  
                                                                             |  
                                                                             G
14        2559182                                          ...A.................  2559203
                                                                             \  
                                                                             |  
                                                                             A
14        3167030                                    .....T.CC....C.....T.......  3167057
                                                                             \  
                                                                             |  
                                                                             A
14        247153                                            ...............A....  247133
                                                                             \  
                                                                             |  
                                                                             G
14        135161                                     ...C.....T.................  135188
                                                                             \  
                                                                             |  
                                                                             G
14        1502466                                         .........G............  1502488
                                                                             \  
                                                                             |  
                                                                             G
14        1612691                                   ....C...G...............G...  1612719
                                                                            \   
                                                                            |   
                                                                            G
14        1591169                                    ....A.......A.........TG...  1591196
                                                                             \  
                                                                             |  
                                                                             G
14        1667845                                  .........G..............G...T  1667874
                                                                           \    
                                                                           |    
                                                                           T
14        2967832                                             ....C............G  2967814
                                                                             \  
                                                                             |  
                                                                             A
14        3278644                                   ........CA.T...........T....  3278616
                                                                            \   
                                                                            |   
                                                                            G
14        3375059                                   ........CA............T.....  3375031
                                                                            \   
                                                                            |   
                                                                            A
14        5001159                                             .............TG...  5001141
                                                                             \  
                                                                             |  
                                                                             G
14        5376104                                     ..................T.......  5376130
                                                                             \  
                                                                             |  
                                                                             G
14        1820560                                          ..........C..........  1820581
                                                                             \  
                                                                             |  
                                                                             A
1         1652092                                 .......A.................T....  1652062
                                                                           \    
                                                                           |    
                                                                           T
1         1659980                                 .......A.................T....  1659950
                                                                           \    
                                                                           |    
                                                                           T
1         3918976     ..A.....TTT....AT.T.....GAC.....A.CA..............T.......  3919034
                                                                             \  
                                                                             |  
                                                                             G
1         7801928                                ..........................TGG.T  7801898
1         3255866      .....A....TA..AA.GA....GA........CA.................GG.AT  3255809
                                                                           \    
                                                                           |    
                                                                           T
1         3545571                                 ......A....A.....C.......T....  3545542
1         4420920                                   ....................AGTG.T.T  4420893
1         4557263                                      ...........G........T...T  4557287
1         4559973                                      ...........G........T...T  4559997
1         988001                                  .......C.......A...........-A.  987973
1         6660242                                         ..................TT..  6660263
1         1811329                                        .....A.........T.......  1811352
                                                                             \  
                                                                             |  
                                                                             A
1         2924549                       ......GA........CAT.CA....A..........G..  2924589
                                                                              \ 
                                                                              | 
                                                                              A
1         4447822                         ....GG...A....CA..CC...............G..  4447860
                                                                               \
                                                                               |
                                                                               T
1         4450883                         ....GG...A....CA..CC...............G..  4450921
                                                                               \
                                                                               |
                                                                               T
1         4457091                         ....GG...A....CA..CC...............G..  4457129
                                                                               \
                                                                               |
                                                                               T
1         5519011                                    ....A......................  5519038
                                                                             \  
                                                                             |  
                                                                             G
1         5527807                                    ....A......................  5527834
                                                                             \  
                                                                             |  
                                                                             G
1         6565095                                   ................G......G...T  6565067
                                                                           \    
                                                                           |    
                                                                           T
1         4115049                                 ......GA..CA........T.........  4115019
                                                                            \   
                                                                            |   
                                                                            G
1         6228651                                   ....CA.......T.........T...G  6228679
                                                                            \   
                                                                            |   
                                                                            G
1         6246584                                   ....CA.......T.........T...G  6246612
                                                                            \   
                                                                            |   
                                                                            G
1         6269317                                   ....CA.......T.........T...G  6269345
                                                                            \   
                                                                            |   
                                                                            G
1         2474824                                 ...........A.G................  2474859
                                                                            \   
                                                                            |   
                                                                       ACAGCA
1         2927874                                   ....CA....T....T...........T  2927902
                                                                             \  
                                                                             |  
                                                                             A
1         4007291                         ....GA.C..A...........................  4007253
                                                                             \  
                                                                             |  
                                                                             G
1         4146173                         ....GG..C.....CT......................  4146211
                                                                             \  
                                                                             |  
                                                                             G
1         2432523                               ........CAG.CA..................  2432555
                                                                             \  
                                                                             |  
                                                                             G
1         95000                                    .....CC...A.T.A..............  94971
                                                                            \   
                                                                            |   
                                                                            G
1         3345963            ...A.C.T.........GGC.......C...CA..................  3345911
                                          \                                  \  
                                          |                                  |  
                                          A                                  G
1         2426346                               ........CAG.CA..................  2426378
                                                                             \  
                                                                             |  
                                                                             G
1         3812894                                    .......CA..................  3812867
                                                                            \   
                                                                            |   
                                                                            G
1         6498686      ..A..A..T...G....--...TGG........CA.....T..........T....T  6498631
                                                                             \  
                                                                             |  
                                                                             G
1         2211639                                   ....CT.............AG......T  2211611
                                                                             \  
                                                                             |  
                                                                             G
1         3489198                                                 ..............  3489184
                                                                             \  
                                                                             |  
                                                                             A
1         4400397                                    ......................G...A  4400370
                                                                           \    
                                                                           |    
                                                                           T
1         5609751                                 ..........CA.................T  5609721
                                                                            \   
                                                                            |   
                                                                            A
1         3897151                         ....GG.......A....CA............T.....  3897189
                                                                            \   
                                                                            |   
                                                                            A
1         428060                                  ..A....T.....A.........T.T....  428090
                                                                             \  
                                                                             |  
                                                                             A
1         3104408                                        ...............T.......  3104385
                                                                             \  
                                                                             |  
                                                                             G
1         1011924                               ........A......T.............TC.  1011955
1         1014703                               ........A......T.............TC.  1014734
1         2788884                          ...G..A......CA..CA..................  2788847
                                                                            \   
                                                                            |   
                                                                            G
1         6196799                                   ........C.T.....G......T...T  6196827
                                                                            \   
                                                                            |   
                                                                            G
1         3981326                         ....GG.A.........................GG...  3981364
                                                                           \    
                                                                           |    
                                                                           T
1         4000183                         ....GG.A.........................GG...  4000221
                                                                           \    
                                                                           |    
                                                                           T
1         2489846                         ....GG.A.......T..CA.............G....  2489884
                                                                           \    
                                                                           |    
                                                                           T
1         8174198                                   .............A.........G...T  8174170
                                                                           \    
                                                                           |    
                                                                           T
1         2063053                                               ................  2063069
                                                                             \  
                                                                             |  
                                                                             G
1         3372351                                             .............T...G  3372369
                                                                            \   
                                                                            |   
                                                                            G
1         4632099                                 ..........CAT................T  4632069
                                                                             \  
                                                                             |  
                                                                             G
1         8201424                   ...T.......G......AA.....................GG.  8201378
                                                  \                             
                                                  |                             
                                                CAT
1         6524032                               ..............T..A..............  6524064
                                                                             \  
                                                                             |  
                                                                             G
1         3431246                               .................A..............  3431214
                                                                             \  
                                                                             |  
                                                                             G
1         4115896                               ..A.....CA......................  4115864
                                                                             \  
                                                                             |  
                                                                             G
1         2374085                               ......A.....CA.................T  2374117
                                                                             \  
                                                                             |  
                                                                             T
1         3376337                               ........CT..C..T...........TG...  3376369
                                                                             \  
                                                                             |  
                                                                             G
1         4205170                                       .........A....T........T  4205194
                                                                            \   
                                                                            |   
                                                                            G
1         1714694                               .......T....AAA............T...T  1714662
                                                                             \  
                                                                             |  
                                                                             A
1         2583861                                 ......CA.......A........A..A..  2583891
                                                                               \
                                                                               |
                                                                               T
1         3474644                               .....................--G...--..T  3474617
1         1064592                               ..C.....CA..CA...A........AT....  1064624
                                                                            \   
                                                                            |   
                                                                            G
1         3801286                               ........CA...................T..  3801254
                                                                            \   
                                                                            |   
                                                                            G
1         707708                                     .................T...AT....  707735
                                                                            \   
                                                                            |   
                                                                            G
1         3822789                                ........A..A.....A............A  3822758
                                                                             \  
                                                                             |  
                                                                             A
1         3828021                                ........A..A.....A............A  3827990
                                                                             \  
                                                                             |  
                                                                             A
1         1040620                                ...........CA........G........G  1040589
                                                                             \  
                                                                             |  
                                                                             G
1         3923193                               ............CA........G.T......T  3923225
                                                                            \   
                                                                            |   
                                                                            T
1         1408689                                   .....A..CAG............G...A  1408717
                                                                            \   
                                                                            |   
                                                                            T
1         1417649                                   .....A..CAG............G...A  1417677
                                                                            \   
                                                                            |   
                                                                            T
1         2841320                                ......ACA..CT...A..............  2841289
                                                                             \  
                                                                             |  
                                                                             G
1         4506117                               ..............T.................  4506149
                                                                            \   
                                                                            |   
                                                                            A
1         248485                                  ......................T.......  248455
                                                                             \  
                                                                             |  
                                                                             G
1         270117                                  ......................T.......  270087
                                                                             \  
                                                                             |  
                                                                             G
1         4686361                                 ........A.....C........T......  4686391
                                                                             \  
                                                                             |  
                                                                             G
1         3868613                                 ......CA..CA..................  3868643
                                                                             \  
                                                                             |  
                                                                             G
1         6169060                                 ..A...........................  6169030
                                                                             \  
                                                                             |  
                                                                             G
1         6171375                                 ..A...........................  6171345
                                                                             \  
                                                                             |  
                                                                             G
1         204886                                ...A.C.........T.............T.T  204918
                                                                           \    
                                                                           |    
                                                                           C
1         3099947                                          .......GC............  3099926
                                                                            \   
                                                                            |   
                                                                            T
1         5307299                                 ..................G......T....  5307269
                                                                          \     
                                                                          |     
                                                                          G
1         1958542                                 ....A..........A.G....T.......  1958512
                                                                             \  
                                                                             |  
                                                                             T
1         199146                                             ..............G....  199127
                                                                           \    
                                                                           |    
                                                                           T
1         1454863                                   ............A............T..  1454891
                                                                             \  
                                                                             |  
                                                                             G
1         696622                                .............AT............T.T..  696654
                                                                          \     
                                                                          |     
                                                                          G
1         949552                                    .......TG..........A...TG...  949580
                                                                              \ 
                                                                              | 
                                                                              C
1         4110450                                 ......C...CA..A...............  4110420
                                                                             \  
                                                                             |  
                                                                             G
1         5598596                                 ........................C....T  5598626
                                                                             \  
                                                                             |  
                                                                             G
1         3025603                                 ......CA...................G..  3025573
                                                                             \  
                                                                             |  
                                                                             G
1         3870103                                 .....A....CA.............GG...  3870133
                                                                           \    
                                                                           |    
                                                                           T
1         4621060                                 .....A....CA....C.............  4621030
                                                                             \  
                                                                             |  
                                                                             G
1         4627063                                 .....A....CA....C.............  4627033
                                                                             \  
                                                                             |  
                                                                             G
1         740337                                  .......A..CA.................T  740307
                                                                             \  
                                                                             |  
                                                                             G
1         745490                                  .......A..CA.................T  745460
                                                                             \  
                                                                             |  
                                                                             G
1         2711651                                                          ....T  2711655
1         3446923                                 ......CA.......A....A.........  3446893
                                                                             \  
                                                                             |  
                                                                             G
1         4008616                                            .........T....T....  4008635
                                                                            \   
                                                                            |   
                                                                            T
1         7629936                               ...........................GC..G  7629904
                                                                           \    
                                                                           |    
                                                                           T
1         4791886                               ........CT.................GG...  4791918
                                                                           \    
                                                                           |    
                                                                           T
1         5129021                                   .....A.......AC..........G..  5128993
                                                                               \
                                                                               |
                                                                               T
1         203898                                 .....A..A............TTT..T.T..  203867
                                                                            \   
                                                                            |   
                                                                            G
1         292701                                          ............T.........  292723
                                                                            \   
                                                                            |   
                                                                            A
1         295657                                          ............T.........  295679
                                                                            \   
                                                                            |   
                                                                            A
1         298762                                          ............T.........  298784
                                                                            \   
                                                                            |   
                                                                            A
1         1224830                                 ...A........T........T...AG...  1224860
                                                                             \  
                                                                             |  
                                                                             G
1         4560994                                 .......A...A.................T  4561024
                                                                            \   
                                                                            |   
                                                                            T
1         4569849                                 .......A...A.................T  4569879
                                                                            \   
                                                                            |   
                                                                            T
1         4570117                                 .......A...A.................T  4570147
                                                                            \   
                                                                            |   
                                                                            T
1         7088495                                 ......CA..CA..............G...  7088465
                                                                             \  
                                                                             |  
                                                                             G
1         3065873                                 ....................T.....T...  3065903
                                                                            \   
                                                                            |   
                                                                            T
1         6676982                                 .........................GG...  6677012
                                                                           \    
                                                                           |    
                                                                           T
1         342278                                  .......A.................GG...  342248
                                                                           \    
                                                                           |    
                                                                           T
1         4323205                                 ................C........T.T..  4323235
                                                                           \    
                                                                           |    
                                                                           T
1         2382815                                  .........C...................  2382786
                                                                             \  
                                                                             |  
                                                                             G
1         3724473                                  ........................GGT..  3724444
                                                                           \    
                                                                           |    
                                                                           T
1         6157604                                 ......CA................T.....  6157574
                                                                            \   
                                                                            |   
                                                                            T
1         8220536                                  .............................  8220507
                                                                             \  
                                                                             |  
                                                                             G
1         4588559                                 .........................GGT.T  4588589
                                                                           \    
                                                                           |    
                                                                           T
1         289812                                     .......G..............T....  289839
                                                                           \    
                                                                           |    
                                                                           T
1         3361776                                 ...........T...A..G..........A  3361746
                                                                            \   
                                                                            |   
                                                                            T
1         4959265                                 ......CAT..T.................T  4959235
                                                                            \   
                                                                            |   
                                                                            T
1         5472972                                 ..................T.T.........  5473002
                                                                            \   
                                                                            |   
                                                                            A
1         4587972                                             ...C..............  4587954
                                                                             \  
                                                                             |  
                                                                             G
1         7067233                               ..C.........C....A........-.....  7067265
                                                                             \  
                                                                             |  
                                                                            GG
1         7197961                                   ....CT.......A..............  7197933
                                                                            \   
                                                                            |   
                                                                            G
1         7505749                                 ......CA..C..............G....  7505779
                                                                           \    
                                                                           |    
                                                                           T
1         7509506                                 ......CA..C..............G....  7509536
                                                                           \    
                                                                           |    
                                                                           T
1         3228337                                   ...A...................GG...  3228309
                                                                           \    
                                                                           |    
                                                                           A
1         4021056                                   ....C.............T....GG...  4021084
                                                                           \    
                                                                           |    
                                                                           T
1         4555981                                   .......................TG...  4556009
                                                                           \    
                                                                           |    
                                                                           T
1         2050981                                  .....CA.....................T  2051010
                                                                             \  
                                                                             |  
                                                                             T
1         2831490                                    ......................GG..T  2831463
                                                                           \    
                                                                           |    
                                                                           T
1         4343025                                             .............T....  4343043
                                                                            \   
                                                                            |   
                                                                            G
1         4710760                                  .........CT............AT...T  4710731
                                                                             \  
                                                                             |  
                                                                             G
1         6360136                                   ..............A.G......G...T  6360164
                                                                           \    
                                                                           |    
                                                                           T
1         6364358                                   ..............A.G......G...T  6364386
                                                                           \    
                                                                           |    
                                                                           T
1         2334719                                 ..A..T..A.................T...  2334689
                                                                            \   
                                                                            |   
                                                                            T
1         2339572                                 ..A..T..A.................T...  2339542
                                                                            \   
                                                                            |   
                                                                            T
1         2344753                                 ..A..T..A.................T...  2344723
                                                                            \   
                                                                            |   
                                                                            T
1         2389024                                        ..................G....  2389047
                                                                           \    
                                                                           |    
                                                                           A
1         2883745                                 ....A.AA..............T..T....  2883715
                                                                            \   
                                                                            |   
                                                                            G
1         4379315                                   ............CA.........G...T  4379343
                                                                           \    
                                                                           |    
                                                                           T
1         4443865                                 ..........CA.A.A.............T  4443835
                                                                            \   
                                                                            |   
                                                                            A
1         5468599                                   ......G.....................  5468627
                                                                             \  
                                                                             |  
                                                                             G
1         4009652                                   ........A...................  4009680
                                                                             \  
                                                                             |  
                                                                             G
1         6528974               .....C........GGC...........CT..................  6529025
                                         \                \                  \  
                                         |                |                  |  
                                         C               TA                  A
1         3727879                                   ..................T.........  3727851
                                                                            \   
                                                                            |   
                                                                            T
1         3732693                                   ..................T.........  3732665
                                                                            \   
                                                                            |   
                                                                            T
1         4038467                               ............C....A....T.T.......  4038434
                                                             \              \   
                                                             |              |   
                                                             A              T
1         5531764                                   .......C....................  5531792
                                                                             \  
                                                                             |  
                                                                             G
1         225177                                   .............................  225206
                                                                            \   
                                                                            |   
                                                                            A
1         4045422                                   ........C.........A.........  4045394
                                                                             \  
                                                                             |  
                                                                             G
1         4287382                                   ..........T.................  4287354
                                                                             \  
                                                                             |  
                                                                             G
1         7159599                                   ....C...CT..................  7159571
                                                                             \  
                                                                             |  
                                                                             A
1         172855                                    .............A..............  172883
                                                                            \   
                                                                            |   
                                                                            T
1         174796                                    .............A..............  174824
                                                                            \   
                                                                            |   
                                                                            T
1         176040                                    .............A..............  176068
                                                                            \   
                                                                            |   
                                                                            T
1         4049288                                   ....CA................AT....  4049316
                                                                            \   
                                                                            |   
                                                                            G
1         8258427                                   ...........................T  8258399
                                                                             \  
                                                                             |  
                                                                             G
1         3335637                                         ..C..............T....  3335659
                                                                            \   
                                                                            |   
                                                                            G
1         837398                                   .........CT........T....T....  837369
                                                                            \   
                                                                            |   
                                                                            G
1         2847692               ........G.--....----..A.....CA..................  2847650
                                                                             \  
                                                                             |  
                                                                             G
1         3479546                                  ...........T..A..............  3479575
                                                                            \   
                                                                            |   
                                                                            G
1         122619                                    ....C...CC.............T....  122647
                                                                             \  
                                                                             |  
                                                                             G
1         947990                                    ....CA.T....................  947962
                                                                             \  
                                                                             |  
                                                                             G
1         1326275                                   ....CA..C..............A....  1326303
                                                                             \  
                                                                             |  
                                                                             G
1         3391520                                      ....T...T.A..G...........  3391545
                                                                            \   
                                                                            |   
                                                                            T
1         4253778                                    ........A.................T  4253805
                                                                            \   
                                                                            |   
                                                                            T
1         4682280                                   ....C.A.............T.......  4682252
                                                                             \  
                                                                             |  
                                                                             G
1         3799910                                   ...C....C.TT.A.....T........  3799938
                                                                             \  
                                                                             |  
                                                                             G
1         5983606                                   .........T.................T  5983634
                                                                             \  
                                                                             |  
                                                                             G
1         6836599                                   ....C...............T.......  6836571
                                                                             \  
                                                                             |  
                                                                             G
1         381351                                           ........G............  381330
                                                                            \   
                                                                            |   
                                                                            T
1         3700093                                               ................  3700077
                                                                            \   
                                                                            |   
                                                                            T
1         4077841                                     ..........................  4077867
                                                                            \   
                                                                            |   
                                                                            A
1         7355704                                   ..............C...T.........  7355676
                                                                             \  
                                                                             |  
                                                                             G
1         7360703                                   ..............C...T.........  7360675
                                                                             \  
                                                                             |  
                                                                             G
1         8106643                                   ......T................T.A.T  8106672
                                                                     \      \   
                                                                     |      |   
                                                                     A      G
1         8112262                                   ......T................T.A.T  8112291
                                                                     \      \   
                                                                     |      |   
                                                                     A      G
1         8113792                                   ......T................T.A.T  8113821
                                                                     \      \   
                                                                     |      |   
                                                                     A      G
1         5068321                                         .....................T  5068299
                                                                            \   
                                                                            |   
                                                                            A
1         7800221                                        ...C...................  7800198
                                                                             \  
                                                                             |  
                                                                             G
1         3078317                                 ..A.......CC..................  3078348
                                                                \            \  
                                                                |            |  
                                                                C            A
1         7177691                                   .....A......CA..............  7177719
                                                                            \   
                                                                            |   
                                                                            A
1         4300292                                             ..................  4300274
                                                                             \  
                                                                             |  
                                                                             G
1         1028105                                            .........G.........  1028086
                                                                             \  
                                                                             |  
                                                                             A
1         2220916                                         .............A...A....  2220893
                                                                     \       \  
                                                                     |       |  
                                                                     G       A
1         2225853                                         .............A...A....  2225830
                                                                     \       \  
                                                                     |       |  
                                                                     G       A
1         7175506                                   .....A......CA..............  7175534
                                                                            \   
                                                                            |   
                                                                            A
1         7182572                                   .....A......CA..............  7182600
                                                                            \   
                                                                            |   
                                                                            A
1         4061109                                          ......A....T.........  4061088
                                                                             \  
                                                                             |  
                                                                             G
1         5359926                                             ...A..............  5359944
                                                                             \  
                                                                             |  
                                                                             G
1         6307719                                   ....CT..G.T............T...T  6307691
                                                                            \   
                                                                            |   
                                                                            G
1         4524860                                   .....A.......-..........T...  4524833
                                                                              \ 
                                                                              | 
                                                                              C
0         10120410                                  ....AA.........G.......A....  10120382
                                                                             \  
                                                                             |  
                                                                             A
0         10475771                        ....GG......................T...TG...T  10475734
0         1258709               .......TT.-...GG.A.......................GTGG...  1258755
0         1726248                              .............CA...A.......GTG...T  1726280
0         1617110                               ........CC....A..A.............G  1617141
0         8042557                                .......CA...................GCT  8042587
0         929594                                    .........A..............C.CT  929621
0         7893175                                 ......A.........AT..A.TGTG....  7893204
0         10765047          ....GG.....T.AA...GG........CA......................  10765099
                                                                            \   
                                                                            |   
                                                                            A
0         2222156            ...G.A......A.....A..CA........CA........T...ATG...  2222207
                                                                             \  
                                                                             |  
                                                                             G
0         2054946            ...G....ATC.T....GG.A.A.....A..CA.............A....  2054997
                                                                             \  
                                                                             |  
                                                                             G
0         10763937                                  .....T..G...........A.......  10763965
                                                                            \   
                                                                            |   
                                                                            A
0         2872761            .....TT.C..T.....GGCA...............A.........G...T  2872710
                                                                           \    
                                                                           |    
                                                                           T
0         10388012                                     ....C.....AG.......C..GG.  10387988
0         7919212                                         ...A...A..C......G....  7919233
0         7923741                                         ...A...A..C......G....  7923762
0         1755494                         ....GG........CA....T........AT.AT..C.  1755456
                                                                            \   
                                                                            |   
                                                                            G
0         1518447            ........G.C.A....GG.............A.......C..A..GG...  1518499
                                  \                                        \    
                                  |                                        |    
                                  T                                        T
0         2171937                      ..A....GG....A..A.C...T.........T...GGG.T  2171897
0         4785695                         ....GG........CT..C.........T......G.T  4785732
0         1540755                   ..G.......GG...A.........A...A.........T....  1540799
                                                                            \   
                                                                            |   
                                                                            G
0         608736          ......-.....G.....T.GG........CT...A..................  608680
                                     \                                      \   
                                     |                                      |   
                                   AGC                                      A
0         1645290                         ....GG.......A.........A...........A.T  1645253
0         9734958                                .......CA..G........G.T........  9734989
                                                                             \  
                                                                             |  
                                                                             A
0         7343139                                   ....CA.....................T  7343167
                                                                            \   
                                                                            |   
                                                                            A
0         5787916                                     ...T........C...T.......A.  5787942
                                                                             \  
                                                                             |  
                                                                             A
0         7727273                  ...A.......GG..................G.......AGG...  7727228
                                                                         \      
                                                                         |      
                                                                         A
0         10391215                               .......CA.......A.............T  10391246
                                                                            \   
                                                                            |   
                                                                            A
0         7608220                               ........CA..G................T..  7608188
                                                                            \   
                                                                            |   
                                                                            T
0         7614299                               ........CA..G................T..  7614267
                                                                            \   
                                                                            |   
                                                                            T
0         7617607                               ........CA..G................T..  7617575
                                                                            \   
                                                                            |   
                                                                            T
0         1238791                                 ......CA.....T...G............  1238761
                                                                             \  
                                                                             |  
                                                                             A
0         1992691                      .......GACA......CA.....................T  1992650
                                                                             \  
                                                                             |  
                                                                             G
0         9286975                        .....GG........CA.......A.........TGG..  9286936
                                                                               \
                                                                               |
                                                                               T
0         8282315                      ..A....GG...A........G....A.............T  8282356
                                                                             \  
                                                                             |  
                                                                             G
0         7305484                       ......GG..G.....C...C.G.................  7305444
                                                                             \  
                                                                             |  
                                                                             G
0         1368919            ...T...TA..G.....GGCA..............................  1368867
                                                                  \         \   
                                                                  |         |   
                                                                  T         T
0         9590697                   ..........GGCA.............................T  9590742
                                         \                                   \  
                                         |                                   |  
                                         T                                   G
0         7671392                       ......GA.A......CA.............T........  7671352
                                                                             \  
                                                                             |  
                                                                             G
0         10296441                      .....GGG............CA.........T.....T..  10296481
                                                                             \  
                                                                             |  
                                                                             G
0         10379976                                ......CA.....T.A.........T....  10380006
                                                                            \   
                                                                            |   
                                                                            G
0         8032532                     ........GGCA......CA..CA.............T.T..  8032574
                                                                           \    
                                                                           |    
                                                                           A
0         10022543                      ......GG...CA...CA...A.................G  10022503
                                                                             \  
                                                                             |  
                                                                             G
0         10264374                                  .............C.......G.G....  10264346
                                                                           \    
                                                                           |    
                                                                           T
0         757093                      ..G.....GG........CA..C..............G.T.T  757135
                                                                           \    
                                                                           |    
                                                                           T
0         1349796                         .....G..G...................T......A.-  1349832
0         10228593                             .........CC...A.-.A......AG.T..CT  10228562
0         4667348                               ............CAT......C....AT....  4667380
                                                                             \  
                                                                             |  
                                                                             G
0         729374                                    ............G.C.............  729346
                                                                             \  
                                                                             |  
                                                                             G
0         2219947                                   ...A.A............T....A.T..  2219975
                                                                           \    
                                                                           |    
                                                                           A
0         10368613                                         .....................  10368634
                                                                            \   
                                                                            |   
                                                                            T
0         10375411                                         .....................  10375432
                                                                            \   
                                                                            |   
                                                                            T
0         803351                                 .........T.CAA.................  803320
                                                                            \   
                                                                            |   
                                                                            A
0         3394581                                 ............T..A....A....AG...  3394610
0         155637                        ......GG.........A.......A....G........G  155597
                                                                            \   
                                                                            |   
                                                                            G
0         4429205                                 ...............A..............  4429175
                                                                             \  
                                                                             |  
                                                                             G
0         10316735                               .......CA...AT............T....  10316704
                                                                            \   
                                                                            |   
                                                                            G
0         4944103                                 ......CC..CA...A.........T...T  4944133
                                                                            \   
                                                                            |   
                                                                            G
0         5804917                        .....GG.....A..CA.C.A.T................  5804956
                                                                             \  
                                                                             |  
                                                                             G
0         10539191                       .....GG..CA........CA...A.........TG...  10539230
                                                                             \  
                                                                             |  
                                                                             G
0         8547157                                 ......CA...A........T....G-...  8547185
0         3482465                         ..T..G.A..............................  3482503
                                                                             \  
                                                                             |  
                                                                             T
0         10409410               ........A....AG................................  10409361
                                          \                                  \  
                                          |                                  |  
                                         CA                                  G
0         10526336                                  ........C...................  10526308
                                                                            \   
                                                                            |   
                                                                            A
0         7983446                         ....GG..C....A........................  7983408
                                                                             \  
                                                                             |  
                                                                             G
0         6403748                         ....GG...............................T  6403787
                                                                             \  
                                                                             |  
                                                                            GG
0         7641969                         ....GA.......A....CA..........T.......  7642007
                                                                             \  
                                                                             |  
                                                                             G
0         7910407                    .....-...GG..CA.....AT...........T....T....  7910449
                                                                            \   
                                                                            |   
                                                                            G
0         10243344                              ............G..............G...G  10243311
                                                                           \  \ 
                                                                           |  | 
                                                                           T  T
0         10297636                                  ....CA......................  10297664
                                                                             \  
                                                                             |  
                                                                             G
0         10402646                        ....GG........C...C.T.................  10402684
                                                                             \  
                                                                             |  
                                                                             G
0         1712018                                 .....A...............T........  1711988
                                                                            \   
                                                                            |   
                                                                            A
0         5009948                                 ...G......CT.........T......A.  5009918
                                                                             \  
                                                                             |  
                                                                             A
0         5920056                                 .....C.............G..T.......  5920086
                                                                             \  
                                                                             |  
                                                                             C
0         1551504                         ....GG................CA...C....A.....  1551466
                                                                            \   
                                                                            |   
                                                                            T
0         4437648                         ....GA.A.....A..................A.....  4437686
                                                                            \   
                                                                            |   
                                                                            T
0         7933953                       ......GG.......A...................GG..T  7933913
                                                                           \    
                                                                           |    
                                                                           T
0         7944649                       ......GG.......A...................GG..T  7944609
                                                                           \    
                                                                           |    
                                                                           T
0         9880242                               ........CA..CT...A.........TTG..  9880210
                                                                               \
                                                                               |
                                                                               T
0         10329918                                  ............................  10329946
                                                                             \  
                                                                             |  
                                                                             G
0         1469548                         ....GG........CA..CAG.................  1469586
                                                                             \  
                                                                             |  
                                                                             A
0         1480678                         ....GG........CA..CAG.................  1480716
                                                                             \  
                                                                             |  
                                                                             A
0         2661238                                    ........A.........A........  2661265
                                                                             \  
                                                                             |  
                                                                             A
0         3251876                                 .....C....CA..................  3251846
                                                                            \   
                                                                            |   
                                                                            T
0         6534359                                         ...A...............T..  6534337
                                                                               \
                                                                               |
                                                                               T
0         6555651                                         ...A...............T..  6555629
                                                                               \
                                                                               |
                                                                               T
0         7247720                         ....AA....T............A.............T  7247758
                                                                             \  
                                                                             |  
                                                                             G
0         4273806                                 ......CA.....TGC.........T....  4273836
                                                                            \   
                                                                            |   
                                                                            G
0         5211850                                ........AG.GA.................G  5211819
                                                                            \   
                                                                            |   
                                                                            A
0         9477078                                       ....CA............A.....  9477102
                                                                            \   
                                                                            |   
                                                                            G
0         9774013                         ....GG........................T.......  9773975
                                                                             \  
                                                                             |  
                                                                             G
0         10869873                                .............T..G..CTG...-....  10869845
0         6873866                                 ..A............A.........G....  6873836
                                                                           \    
                                                                           |    
                                                                           T
0         10414507                                     .......A........A........  10414532
                                                                             \  
                                                                             |  
                                                                             A
0         1613275                         ....GG...A....CA...................---  1613309
0         7405149                                   .....A..--....A........TG...  7405123
                                                                             \  
                                                                             |  
                                                                             G
0         9487123                                   .......................GG...  9487151
                                                                           \    
                                                                           |    
                                                                           T
0         10583609                        ....GG........CA........C.........T...  10583647
                                                                             \  
                                                                             |  
                                                                             G
0         8369756                         ....GG............CA...A....T....TG..T  8369794
                                                                             \  
                                                                             |  
                                                                             G
0         8586567                       ......GG...........G.....A.........GG...  8586527
                                                                           \    
                                                                           |    
                                                                           T
0         10454615                                               ...............  10454630
                                                                             \  
                                                                             |  
                                                                             G
0         10532516                                  ....CA.................G..CT  10532488
                                                                           \    
                                                                           |    
                                                                           T
0         1153948                                     ....T.CA............T.....  1153922
                                                                            \   
                                                                            |   
                                                                            T
0         1647398                                             ..................  1647380
                                                                             \  
                                                                             |  
                                                                             G
0         4235281                               ..C.....CA..GC.................T  4235249
                                                                            \   
                                                                            |   
                                                                            A
0         5025110                               ........CA.G.T...A......A.......  5025078
                                                                             \  
                                                                             |  
                                                                             A
0         9119288                                 ........T......A..............  9119318
                                                                            \   
                                                                            |   
                                                                            A
0         10230565                              ...........................GG..T  10230533
                                                                           \    
                                                                           |    
                                                                           T
0         1094471           .....T..-.A........GG.......CA.......A.............T  1094523
                                          \                                 \   
                                          |                                 |   
                                          A                                 A
0         5840392                                              ................T  5840409
                                                                            \   
                                                                            |   
                                                                            A
0         7226757                         ....GG.......A....CA........T....TG..T  7226719
                                                                             \  
                                                                             |  
                                                                             G
0         7285109                                             ....A............T  7285127
                                                                             \  
                                                                             |  
                                                                             G
0         7938854                       ......GG.......A...................GG..T  7938814
                                                                           \    
                                                                           |    
                                                                           T
0         10240001                        .....G..CA.....................C......  10240039
                                                                            \   
                                                                            |   
                                                                            A
0         485568                                  .............................T  485598
                                                                             \  
                                                                             |  
                                                                             G
0         10099644                                  ....CA............GT........  10099616
                                                                             \  
                                                                             |  
                                                                             A
0         10277554                                  ....CA..C...................  10277582
                                                                             \  
                                                                             |  
                                                                             G
0         1399653                         ....G.CA...........AT...C........T....  1399615
                                                                            \   
                                                                            |   
                                                                            G
0         1305312                                   ........CAT..A..............  1305340
                                                                            \   
                                                                            |   
                                                                            T
0         10820368                        ....AG..G..........T..CA.GG...........  10820406
                                                                            \   
                                                                            |   
                                                                            T
0         7479715                         .....G...A........................G...  7479677
                                                                            \   
                                                                            |   
                                                                            G
0         7825989                         ....GG...A....CA............T........T  7825951
                                                                            \   
                                                                            |   
                                                                            G
0         594744                   ...........GG..CA.......................GC...  594697
                                         \                                 \    
                                         |                                 |    
                                        CT                                 T
0         9589273                         .....G..........................A....T  9589235
                                                                            \   
                                                                            |   
                                                                            A
0         10010362                       .....GG...............T...........G.A.T  10010323
                                                                           \    
                                                                           |    
                                                                           T
0         10266818                        ....GG.A.....A.T..C....C.............G  10266856
                                                                            \   
                                                                            |   
                                                                            T
0         176508             .....A...T..--...GG.A......CA....TT................  176459
                                                                             \  
                                                                             |  
                                                                             G
0         819458                         .....GG..A.........CA.............GG...  819497
                                                                           \    
                                                                           |    
                                                                           A
0         8916878                                ...........A.....-G..T.........  8916908
                                                                            \   
                                                                            |   
                                                                            T
0         9228320                        .....GA........CA.................GGA.T  9228281
                                                                           \    
                                                                           |    
                                                                           T
0         10777605                                  ....CA..............G.A..TG.  10777632
0         3931458                        .....GG............CA...A.........GG..T  3931419
                                                                           \    
                                                                           |    
                                                                           T
0         7782256                                ..A........CT....C..........G.T  7782226
0         10301200                        ....GA....A...CA.................G....  10301238
                                                                           \    
                                                                           |    
                                                                           A
0         9279914                         ....GG......A.CA..CA..................  9279876
                                                                            \   
                                                                            |   
                                                                            A
0         10516114                        .....A...A...TCA..A.G...C........T...T  10516152
                                                                            \   
                                                                            |   
                                                                            G
0         2248322                               ..A.............................  2248290
                                                                             \  
                                                                             |  
                                                                             G
0         1128691                         ....GG...........................GG...  1128653
                                                                           \    
                                                                           |    
                                                                           T
0         1340782                         ....GG...A.......................GG...  1340820
                                                                           \    
                                                                           |    
                                                                           A
0         7752382                                                   ............  7752394
                                                                             \  
                                                                             |  
                                                                             A
0         1286423                     ........CG............C..............GG..T  1286380
                                          \                                \    
                                          |                                |    
                                          A                                A
0         7219516          .....A.T..G........GG..CA.A..CA.................G...T  7219572
                                          \                                \    
                                          |                                |    
                                        TGA                                T
0         7222690          .....A.T..G........GG..CA.A..CA.................G...T  7222746
                                          \                                \    
                                          |                                |    
                                        TGA                                T
0         8075807                                 ..........CA.................T  8075777
                                                                             \  
                                                                             |  
                                                                             G
0         588481                          ....AG.........................T.GG..T  588443
                                                                           \    
                                                                           |    
                                                                           T
0         2467103                                   ...T....CA........A.T..T....  2467075
                                                                            \   
                                                                            |   
                                                                            G
0         10383429                                ....A.....C.....A..........G.T  10383458
0         1434470              ...A...A...C...A.-.CA.............A......T......G  1434422
                                                                             \  
                                                                             |  
                                                                             A
0         7907096   .....--.....A....ATT-.....GG....-.......CA..................  7907040
                                                                             \  
                                                                             |  
                                                                             G
0         1599484                                   ....A........A.G............  1599456
                                                                             \  
                                                                             |  
                                                                             A
0         10331981                                  ....G...CA...............T..  10332009
                                                                            \   
                                                                            |   
                                                                            G
0         704754                                   .....CA...A.......C....A.....  704783
                                                                             \  
                                                                             |  
                                                                             G
0         4641582            ...G....--.....-.GG..........T.G....A.........A....  4641630
                                                                             \  
                                                                             |  
                                                                             G
0         7998195                         ....GG............CA............TGG...  7998157
                                                                          \     
                                                                          |     
                                                                          C
0         3825093                                   .....A.....................A  3825121
                                                                            \   
                                                                            |   
                                                                            T
0         7701530                                  .............AA......T.AT....  7701559
                                                                            \   
                                                                            |   
                                                                            G
0         5912096                         ....GG........CA..............T..G....  5912134
                                                                          \     
                                                                          |     
                                                                          G
0         9224785                                   ........CA.......A..........  9224813
                                                                             \  
                                                                             |  
                                                                             G
0         2120904                 ..T.....-...GG............CA.........A...GG...  2120859
                                                                           \    
                                                                           |    
                                                                           T
0         7297925                                  ......A......................  7297896
                                                                             \  
                                                                             |  
                                                                             G
0         7941180                        .....GGA.......C...C.............TG....  7941141
                                                                         \      
                                                                         |      
                                                                         A
0         7943440                        .....GGA.......C...C.............TG....  7943401
                                                                         \      
                                                                         |      
                                                                         A
0         9489700                               ............A....A..............  9489668
                                                                             \  
                                                                             |  
                                                                             G
0         5938962                                   ......................A.....  5938990
                                                                             \  
                                                                             |  
                                                                             G
0         1435498                                 ......CA..C...A............A..  1435527
0         3397875                               ..........T........T...A...T...G  3397907
                                                                            \   
                                                                            |   
                                                                            G
0         6018865                                   ........C...............G...  6018837
                                                                           \    
                                                                           |    
                                                                           C
0         837802                                ........CA...................G.-  837832
0         4148213                           ...G.......A..T...........T....GG.A.  4148177
                                                                           \    
                                                                           |    
                                                                           T
0         3823619                         ....GG.........A.......A.........TG...  3823580
                                                                     \       \  
                                                                     |       |  
                                                                     A       G
0         8887748                           ..G.....A...CT.................GG..T  8887712
                                                                           \    
                                                                           |    
                                                                           T
0         1188018                               ..A......A.................GG...  1188050
                                                                           \    
                                                                           |    
                                                                           T
0         10749624                                .....A.........A....A........T  10749654
                                                                            \   
                                                                            |   
                                                                            T
0         4482119                            ....TA.........CA.............GG...  4482154
                                                                           \    
                                                                           |    
                                                                           T
0         8474265                                ....CA...A..A...T...........G..  8474296
                                                                               \
                                                                               |
                                                                               T
0         9232174                               ..C......A..CAA..A..............  9232142
                                                                              \ 
                                                                              | 
                                                                              T
0         7114881                               ................................  7114913
                                                                             \  
                                                                             |  
                                                                             G
0         1350219                                 ..............A..........G....  1350189
                                                                           \    
                                                                           |    
                                                                           T
0         4846667                               .............A.............A...T  4846699
                                                                             \  
                                                                             |  
                                                                             G
0         10262292                              ............C...................  10262324
                                                                             \  
                                                                             |  
                                                                             G
0         4036009                               .........T.....T.A......TG......  4036041
                                                                             \  
                                                                             |  
                                                                             A
0         1646849                               ......A..A.....T................  1646817
                                                                            \   
                                                                            |   
                                                                            A
0         1259486                               ........C......................G  1259518
                                                                             \  
                                                                             |  
                                                                             G
0         4010722                               ........CT................T.....  4010690
                                                                             \  
                                                                             |  
                                                                             T
0         4829467                               ..C.........C...................  4829435
                                                                             \  
                                                                             |  
                                                                             G
0         9928710                               ...A.....T.....T.......T........  9928742
                                                                             \  
                                                                             |  
                                                                             A
0         631446                                ........CT......................  631478
                                                                             \  
                                                                             |  
                                                                             G
0         4184008                               ........CT.....A................  4184040
                                                                             \  
                                                                             |  
                                                                             G
0         6871870                               ........CA.........C...........T  6871838
                                                                             \  
                                                                             |  
                                                                             A
0         10311720                              ........CA..C...................  10311688
                                                                             \  
                                                                             |  
                                                                             G
0         782556                                    ....CA..C.................G.  782584
                                                                             \  
                                                                             |  
                                                                             G
0         2273707                               ......A.CA..CA..................  2273739
                                                                             \  
                                                                             |  
                                                                             A
0         6118184                               .......A....CA...............T.T  6118216
                                                                             \  
                                                                             |  
                                                                             T
0         9420094                               .................A....TT..C.....  9420126
                                                                             \  
                                                                             |  
                                                                             G
0         574394                                    .....A.T..A..............AC.  574421
0         1543866                                 ...........T......T..T...AGG..  1543836
                                                                               \
                                                                               |
                                                                               T
0         1758600                               ........CA..CA.T................  1758568
                                                                             \  
                                                                             |  
                                                                             G
0         4872703                               ........CA.........G.......G...T  4872735
                                                                             \  
                                                                             |  
                                                                             G
0         7908707                                     ......CA...............-G.  7908731
0         7911841                                     ......CA...............-G.  7911865
0         9267929                               .......AG...CA..................  9267897
                                                                             \  
                                                                             |  
                                                                             G
0         420319                                ........CA.............T...T....  420351
                                                                             \  
                                                                             |  
                                                                             G
0         3352920                               ...A........CA.T...G..T.T.......  3352952
                                                                             \  
                                                                             |  
                                                                             G
0         3424875                               ...A......T..AT........T...GG...  3424907
                                                                             \  
                                                                             |  
                                                                             G
0         3598556                               ...............T.A.......T.....T  3598588
                                                                             \  
                                                                             |  
                                                                             G
0         4148960                                 ......CA..GA..................  4148930
                                                                             \  
                                                                             |  
                                                                             G
0         9475269                               ....A..A...CCA.................T  9475301
                                                                             \  
                                                                             |  
                                                                             A
0         9573054                                 .........C.A.....C.......TG...  9573084
                                                                             \  
                                                                             |  
                                                                             G
0         10033719                              ......AC.AT........G...........T  10033687
                                                                             \  
                                                                             |  
                                                                             G
0         8047539                                 ...........A...A....T....TTG..  8047569
                                                                              \ 
                                                                              | 
                                                                              A
0         9213682                               .........A....................G.  9213714
                                                                            \   
                                                                            |   
                                                                            A
0         9866242                               ........CA...A..................  9866274
                                                                            \   
                                                                            |   
                                                                            C
0         321867                                ........CA.................A....  321899
                                                                           \    
                                                                           |    
                                                                           A
0         1519778                                .......C........A.T............  1519809
                                                                             \  
                                                                             |  
                                                                             G
0         7874639                                .......CA......................  7874608
                                                                             \  
                                                                             |  
                                                                             G
0         8925387                               ........CA.......A.....T........  8925419
                                                                            \   
                                                                            |   
                                                                            T
0         1153807                               ..........A.................G..T  1153775
                                                                            \   
                                                                            |   
                                                                            T
0         3665288                               ....A............A..............  3665256
                                                                            \   
                                                                            |   
                                                                            A
0         7727796                               ............C...........G.....C.  7727764
                                                                            \   
                                                                            |   
                                                                            A
0         3512877                                 ......-....A..................  3512848
                                                                             \  
                                                                             |  
                                                                             G
0         6016755                                 ..........C...........T.......  6016725
                                                                             \  
                                                                             |  
                                                                             G
0         9609545                                .......CT......................  9609514
                                                                             \  
                                                                             |  
                                                                             G
0         7484730                                ...........CA.............G....  7484761
                                                                             \  
                                                                             |  
                                                                             C
0         9146370                               ........CA....................A.  9146338
                                                                            \   
                                                                            |   
                                                                            T
0         9501948                               .................A......T.....A.  9501916
                                                                            \   
                                                                            |   
                                                                            A
0         10250736                               ........A..C................A..  10250705
                                                                             \  
                                                                             |  
                                                                             G
0         903030                                    ....CA.................G...T  903002
                                                                           \    
                                                                           |    
                                                                           T
0         926838                                ...........G..........T.T.......  926806
                                                                            \   
                                                                            |   
                                                                            T
0         7900583                                ...........CA.T.C..............  7900614
                                                                             \  
                                                                             |  
                                                                             G
0         10386125                              ..G......T..C...................  10386157
                                                                            \   
                                                                            |   
                                                                            A
0         169814                                ..........T.CA............A.....  169782
                                                                            \   
                                                                            |   
                                                                            A
0         355237                                 ..A.......C.T................C.  355206
                                                                             \  
                                                                             |  
                                                                             G
0         366964                                 ..A.......C.T................C.  366933
                                                                             \  
                                                                             |  
                                                                             G
0         7766237                                .....A.CA...CT.................  7766268
                                                                             \  
                                                                             |  
                                                                             G
0         1119192                               ....A...CA.....................G  1119160
                                                                            \   
                                                                            |   
                                                                            A
0         9452924                                                 ..........T...  9452938
                                                                             \  
                                                                             |  
                                                                             G
0         10450075                               .......CC.....................G  10450044
                                                                             \  
                                                                             |  
                                                                             G
0         841337                                ........CAT.G.........T...AT.T..  841305
                                                                            \   
                                                                            |   
                                                                            G
0         1406623                                   ...........................T  1406651
                                                                            \   
                                                                            |   
                                                                            T
0         4882075                               ....A..C..............T.....G...  4882043
                                                                            \   
                                                                            |   
                                                                            G
0         7788640                               ..G.........CA..................  7788672
                                                                            \   
                                                                            |   
                                                                            A
0         9259435                               ........CT....A.......G....T...T  9259467
                                                                            \   
                                                                            |   
                                                                            G
0         10111483                               ...............AA.............G  10111514
                                                                             \  
                                                                             |  
                                                                             G
0         1480227                               ...........................GG...  1480259
                                                                           \    
                                                                           |    
                                                                           T
0         9523930                                   .......................GG...  9523902
                                                                           \    
                                                                           |    
                                                                           T
0         9287241                                    .......C...........T.......  9287214
                                                                             \  
                                                                             |  
                                                                             A
0         9290081                                   ......................C..A.-  9290055
0         7354926                                   .........A..................  7354898
                                                                             \  
                                                                             |  
                                                                             G
0         7958118                               ........CA.................A....  7958086
                                                                           \    
                                                                           |    
                                                                           T
0         10467440                                ......CA..C...................  10467470
                                                                             \  
                                                                             |  
                                                                             G
0         146166                                  ..........A..............GG...  146136
                                                                           \    
                                                                           |    
                                                                           T
0         1109471                                   ..................T....TG...  1109499
                                                                             \  
                                                                             |  
                                                                             G
0         2275677                                 ....A..A......................  2275647
                                                                             \  
                                                                             |  
                                                                             T
0         5695979                                 ....................T......G..  5695949
                                                                             \  
                                                                             |  
                                                                             G
0         49845                                   ......CA............T.........  49815
                                                                             \  
                                                                             |  
                                                                             A
0         513958                                ........CT.............A...GGA..  513926
                                                                           \    
                                                                           |    
                                                                           T
0         761880                                   .............CA.........T....  761909
                                                                           \    
                                                                           |    
                                                                           T
0         2452742                                 .....ACA......................  2452712
                                                                             \  
                                                                             |  
                                                                             G
0         5903387                               ..C........................GG...  5903419
                                                                           \    
                                                                           |    
                                                                           T
0         6808539                                 ..........CA..................  6808569
                                                                             \  
                                                                             |  
                                                                             T
0         7926114                               ...........................GG...  7926146
                                                                           \    
                                                                           |    
                                                                           T
0         7928188                               ...........................GG...  7928220
                                                                           \    
                                                                           |    
                                                                           T
0         8092339                                 ......CA......................  8092369
                                                                             \  
                                                                             |  
                                                                             G
0         10455223                                  ....C...CA............T.....  10455251
                                                                            \   
                                                                            |   
                                                                            A
0         1092101                                 ...............A.............T  1092071
                                                                             \  
                                                                             |  
                                                                             G
0         4592296                                   ........CA..................  4592324
                                                                             \  
                                                                             |  
                                                                             G
0         5690001                                 .....A....CT............C.....  5689971
                                                                             \  
                                                                             |  
                                                                             G
0         7419092                                    ........A.................G  7419119
                                                                            \   
                                                                            |   
                                                                            A
0         9276597                                   ....A..................TGG..  9276569
                                                                               \
                                                                               |
                                                                               T
0         9478198                                 ...............A.........G....  9478228
                                                                           \    
                                                                           |    
                                                                           T
0         10495584                              .........A.............T...GG...  10495552
                                                                           \    
                                                                           |    
                                                                           T
0         10525560                                      ....C..........T.......T  10525584
                                                                            \   
                                                                            |   
                                                                            T
0         10530481                      ......G.-.......CA........C........G....  10530442
                                                                            \   
                                                                            |   
                                                                            G
0         840292                                  ......CA......................  840322
                                                                             \  
                                                                             |  
                                                                             G
0         983541                                ..................G........GG..T  983509
                                                                           \    
                                                                           |    
                                                                           T
0         4806487                                 .....T.......................A  4806517
                                                                             \  
                                                                             |  
                                                                             G
0         4895782                               .........T..................-...  4895814
                                                                          \     
                                                                          |     
                                                                         AT
0         5773970                               ........CA.....T...........GG...  5774002
                                                                           \    
                                                                           |    
                                                                           T
0         7742060                                 ......CA.....................T  7742090
                                                                             \  
                                                                             |  
                                                                             G
0         9113830                                 .............................T  9113800
                                                                             \  
                                                                             |  
                                                                             G
0         9205995                                   ........C.T..A..............  9206023
                                                                             \  
                                                                             |  
                                                                             A
0         10235051                                ..A.......CC..................  10235021
                                                                             \  
                                                                             |  
                                                                             G
0         10497292                              ...T.......................G...T  10497324
                                                                           \    
                                                                           |    
                                                                           T
0         146716                                  ..A........A.............GG...  146746
                                                                           \    
                                                                           |    
                                                                           T
0         764453                                    ....CA.....A................  764481
                                                                             \  
                                                                             |  
                                                                             T
```
